## Supplementary File S1B for "Recurrent erosion of *COA1/MITRAC15* demonstrates gene dispensability in oxidative phosphorylation": Supplementary_File_S1B.txt (part 85 of 732)

```
54       13828384                               ............C.G..A.A..T..G.ATCT  13828354
54       1653886                                 ...........C..T.AAA..T.A.A.TT.  1653915
54       9951700                                  .............ATA.A........GG.  9951728
54       13803488                                ..........CA......A...C......A  13803517
54       13368974                                  ...........GA.A.A.........T.  13369001
54       4772808                                   ...C..........A.AC........C.  4772781
54       6963264                                 ......A....A..A.A.A..G....CAT.  6963235
54       3711606                              ....C...........G....A..........A  3711638
54       11970684                                  ..............A.A...........  11970711
54       3093271                                   ..A............A...........G  3093298
54       4634749                              .....G.C............AA..........A  4634717
54       3708344                              ....C...C........A.T.A..........G  3708312
54       7076472                                  ....A............A...........  7076500
54       5066195                                   ............A.A.AG.G...T...A  5066168
54       9255183                                    ...............A..T..G...C.  9255209
54       1174130                                   .............G.....T......T.  1174157
54       3820398                                    ......T..T..G..A........A.A  3820424
54       4706078                                 ................A.A..........A  4706049
54       13411889                                ..A...............A.........T.  13411860
54       8308903                                    ......A.............T.A..CA  8308929
54       4057185                                ...................A...CA.A...A  4057216
                                                    \                          
                                                    |                          
                                                    T
54       4941295                     ...A..A.T.....................A..T.......T  4941254
54       11899148                                    ..............A.........C.  11899123
54       1151427                      ..A..A.T....C.........-..A...A.........TG  1151466
54       6372672                                    .....G.T.T.....A..........A  6372646
54       6267448                                      ....T..C....AA..........A  6267472
54       3145400                         ..A......C.-.G..G..A.C...AA..TG......G  3145436
54       9725074                          ...T............G........A..T.....T.G  9725038
54       5170925                                  ...............A.A.......T.C.  5170896
                                                      \                        
                                                      |                        
                                                      C
54       13603522                               ..C...............AA.......A...  13603492
54       2160938                                       ......T....CA..........A  2160915
54       10826096                                      ...........AA..........G  10826119
54       3590508                                 .........T........A.........CT  3590478
                                                         \                     
                                                         |                     
                                                         T
54       13644788                                  ..C......AG....AA..........A  13644815
54       4626548                                      ...G...G.....A....A..T.T.  4626524
54       11919896                                .........T......A.A...........  11919866
                                                         \                     
                                                         |                     
                                                         T
54       11940065                                  ........CA..A..AA.......A.C.  11940038
54       14404799                                        ......T...A....A..A.C.  14404778
54       11732930                             ....C......CT......A.A.G....A.T.G  11732898
54       13642037                             ..............T..A.CAA.....CAA..G  13642003
                                                         \                     
                                                         |                     
                                                        TT
54       10180434                ..G..T.A..A.T.......A.......G.....A..........G  10180479
54       4141252                                ..C..............A.-..........A  4141223
54       10024039                                 .................A......T..C.  10024011
54       2782294                  ..T...C..A.T...TC.....A....T.....A......A...G  2782338
54       5176801                  ..T...A..A.T....CT......T...AT...A...CA.....A  5176845
54       5987568                  ..T......A.T....C.......G..C.....A..T.....G.A  5987524
54       11767940                                                   .........T.  11767930
54       10268382                 ..T...C..C.T.C..C....G..........AAC.....CA.GA  10268338
54       3516494                     ...A..A.T....C................A.G........A  3516535
54       10878762                   ....A..A.T.C..C................A..........G  10878804
54       11449008                    ......A.T..T.C................A..........G  11449049
54       3527370                                  ...............A.A.........C.  3527342
54       10520759                 ..T...A..A.T.C...T...........A.A.A.........TA  10520715
54       13866652                                 ................AA.......C.C.  13866680
54       4666764                     ........T..T..........T.......A..........A  4666805
54       1587092                     ......A.T.......C.............A..........G  1587051
54       14435841                    ...A..A.T....C.........CT.....A..........G  14435800
54       3986151                     ...A..A.T..T............TA....A......A.A.A  3986110
54       2094511                     ...A..G.T....G.............G..A..........A  2094552
54       2262293                     ......A.T...TC.......T..T................G  2262334
54       13675360                    ...A..G.G....C................A.........TG  13675401
54       1197166                     ...A..A.T....C...............AA.....G.T..G  1197125
54       1963128                     ...A..A.T............T.C......A..........G  1963087
54       6124477                     ...A..A.T....C..............T.A....A....TG  6124518
54       10810972                    ...A..A......C...........G..C.T.......A..A  10810931
54       10876195                    ...A..A.T...TC................A.......T..G  10876236
54       11575177                                     .......-..CA............G  11575200
54       1333815                     ...A..A.A..............AT.A...A......TT..G  1333856
54       3249930                      .....A.T..A.CT.C....T...................A  3249890
54       4860424                     ...A..G.T....A.......A.C..A...A..........A  4860465
54       4864434                     ...A..A.T....CT..............A.......A...A  4864475
54       9002528                     ......ACT..TA..........TT.....A..T....T..A  9002487
54       10821754                    ...A..A.T............G.CT.....A...C......G  10821713
54       3760233                     ...A..A.T............G.AT.A.A.AT.T.......A  3760274
54       5418861                     ...A..A.T...AC..C.............A..T.....T.G  5418820
54       6062989                     ...A..A.T.....T......T.TC.....A.......A.TG  6062948
54       11687343                    ...A..A.T....C......GT..C.....A...........  11687384
54       13874306                    ......G.T....CTG..........A..AA........T.G  13874347
54       13986206                    ...A..A.G....C..C........C..A.A..........G  13986247
54       1211188                     ...A..A.T....CT..G............A..........A  1211229
54       8971631                                  ............GA..AA.......T.C.  8971659
54       10427296                     ..A..A.T...........G...T.....A..........G  10427336
54       1321797                      .....A.T....C.........AT..T.............A  1321837
54       1627264                      .....A.T..................CA.T....A....TA  1627304
54       4815947                      ..A..A.T.........G.....T.....A..........A  4815907
54       10977668                    ...A..A.T....C................A..........G  10977627
54       11382542                     ..A..A.T.....................A..........G  11382502
54       11761914                    ...A..A....A...........T....A.A.........TG  11761873
54       12238100                     ..A..A.T.....T.........T.....A.......T.TG  12238060
54       12265423                     ..A..G.T.....T........AT.....A..........G  12265383
54       10968623                     .....A.T....G.........T..............A.TG  10968663
54       12210151                     .....G.T....CT....G....TA....A..T.......A  12210111
54       508047                                     ...............A..A.......A  508021
54       2195126                              ............T..G.A.C.A......A...A  2195094
54       10047571                     ..A..A.T...AC............C...A.........TG  10047611
54       10406760                    ...A..A.T....C................A.G........G  10406801
54       8935524                      ..A..A.T..T.....AC.....T....AA......A...A  8935564
54       14452709                                                        .....A  14452704
54       12036266                    ...A..A.T....CA....A....T.A...A..A...A.T.G  12036307
54       13752612                      ....A.T...TC................A..........A  13752573
54       4062535                       ....A.T....CT...........A...AC.........G  4062496
54       13689627                .......A..A.T..T..................A..........G  13689581
                                     \                                         
                                     |                                         
                                     T
54       4487366                     ......A.T....CT......G..T....AA..T.......A  4487325
54       11983954                      ......T...TC..........C.....A..........G  11983915
54       2848149                                 ....C...........A.AC.G....A.C.  2848120
54       1644101                     ...A..A.T..T.C.........A......A..........A  1644142
54       4069591                     ......A.T....C..........T..G..A..TG......A  4069550
54       4615826                     ......A......C..C...........ATA..........G  4615867
54       8438062                                     ..............A...........  8438087
54       12335612                                    ............A.A......AT...  12335637
54       9948936                       ....G.T....C................A.........T.  9948975
54       11643168                    ...A..A.T....C................A..A.....T.A  11643209
54       7394372                                   ...............AA........TGT  7394399
54       9335311                                    ...............A.........CT  9335285
54       11073993                        .....CCA........TT........A..........A  11073956
54       1511350                       ....A.....TC...C............A......A...A  1511311
54       5887588                     ...A..A.T...T....C............AC.....A.A.T  5887547
54       3961908                               ...C.......T......A.-..........A  3961878
54       2452413                                ............A.G....-.G..A....CA  2452442
54       5139425                     ...A..G.T.C.T...........T.....A..A.....T.G  5139466
54       7901024                         ....T...TC............A...A..T....T..G  7901061
54       13747040                                                   ....A......  13747030
54       4510381                            .....T.-.............A.-.........C.  4510413
54       2765608                                 ....C...........A.AC.G....A.C.  2765579
54       2421946                     ...A..A.G....C..............A...-........A  2421906
54       12334472                         ........C......C.....C...A...........  12334508
54       4964791                     ...A..A....T........G...C..T..A..........G  4964750
54       12597495                                  ..C.........A...-..........A  12597469
54       12366232                                                        ....TA  12366227
54       4171036                     ...A..A.T..T.C....A...........A.....T...TG  4170995
54       4478467                     ...T..A.T...AC.C........T.A.A.A..........A  4478508
54       4374600                           ..G.....................A.......T...  4374635
54       14428832                            .............T.A......A...CT....C.  14428865
54       12784954                              ......A..........CA.A...........  12784923
54       2900271                       ....A.A...TG................A..........A  2900310
54       4652085                  ..T...A.....T..TC................A....A.....G  4652040
                                           \                                   
                                           |                                   
                                           A
54       3108059                      ..A..A.T...TC......T..TC...A.A..........G  3108099
54       12294631                          ...T.T...C..............AG..A..AA.TG  12294596
54       12365473                          ..T............T.AC.....A........T.G  12365508
54       1889470                     ......A.T.C..C......G.......T.A...A..TA..A  1889511
54       7964253                            ...C..CT.............ATT.........TG  7964287
54       12778247                           .....TC.....A.....G....A...........  12778213
54       7360572                     ...A....T....C.......T........A..........A  7360530
                                            \                                  
                                            |                                  
                                            A
54       2527243                            ..T................A...A.......T...  2527277
54       7189925                         ..A.............G.........A..T.......G  7189962
54       1427955                       ......T.G...T......T.......AA....A.....G  1427916
54       2732906                            ....T.C................AC.....A..T.  2732872
54       5160900                              ....C......G.T......A..........T.  5160932
54       9428263                     ...C..A......C..........T.....A....A..A..G  9428222
54       1256279                            ......C..............A.A.......C.T.  1256245
54       12487413                                                      .....A.A  12487420
54       1201207                                    ......T.......A........A...  1201233
54       3864302                              ......T...A..T...A...A...........  3864268
                                                      \                        
                                                      |                        
                                                     GC
54       9869554                                ...........T.......A...........  9869524
54       1787437                              .......C.......T...A.A..........A  1787405
54       1285773                                 .............G....A.......A.T.  1285802
54       13517567                     ..A..A.T...TC..........T.A...A..........G  13517607
54       1601769                            ......C................A.GT.......A  1601803
54       12026863                             ...T.................A..T..G....A  12026831
54       7492865                              ....CT....C.T..T.....A..TAA.A...G  7492897
54       10622704                              ................A..........T.TC.  10622735
54       13202236                    ...A..A.G............T........AC......A..A  13202277
54       5378663                           ....A.............G.A...A.........C.  5378698
54       9656273                              ...............................TG  9656241
54       11381395                             ....C.......A..T...A.A..........A  11381363
54       4266297                              ....C..C.......T.....A..........A  4266329
54       14219118                             ...............G..G.TA....A..A..A  14219150
54       9221388                              .....T.........T...AAA........G.G  9221420
54       4177379                              .....................A........TGA  4177411
54       9468351                              ....C.......T..G.....A......T...G  9468383
54       12038257                             ....C.T.....TG......AA......A...T  12038225
54       1160829                              ............T..T.....A...A......G  1160797
54       4402716                              ..T...........A.....TC......AA..A  4402748
54       4772347                                                         .....T  4772342
54       12496312                                                        .....A  12496307
54       13673144                                                        .....A  13673139
54       285549                               ....CA........AC...T.A....A...G.A  285581
54       5833517                              ....CT.............CAA..A...A.T.G  5833485
54       14048319                  .....C.G..-...TC...G......TC....A.C....A...G  14048361
54       14158546                             ....C................A..........A  14158514
54       1858282                     ......A.T....C...............TA......A...G  1858323
54       13391472                            .....-.........TC...A.............  13391440
54       2689340                                  ............G....A......AA...  2689312
54       4650450                               ....................A........AT.  4650481
54       10576634                            ..C...................A.........C.  10576667
54       2595313                     ...A..A.T...TC...........G....A........T.A  2595272
54       1481305                               ..T............C.T..A.C.......C.  1481336
54       1790861                               ...C.....A.TG..C....A..........A  1790892
54       2372264                  ....G....A.T....C..C.............A.T........G  2372308
54       3865226                               ..A.................A..A........  3865195
54       10237355                              ..T...C......A......A.........C.  10237324
54       2058933                              ...............T.A.A.A........A.G  2058901
54       10550912                 ..T...A..A.T...TCT...............A..........A  10550868
54       732543                                ...........T........A..A...A.TT.  732512
54       8395183                                  ......C.A......AAAT.....A..C.  8395155
54       11238188                              ...............C....A.........CT  11238157
54       11926496                              ...............CAG..A.......A.C.  11926465
54       6545373                             ..A...T..............A........A.-T  6545405
54       5526530                               ..T..............G..A..T......C.  5526499
54       10329042                             ....C......GT........A..G....A.CA  10329010
54       13465426                              ...C..........G.....AC......AA.G  13465395
54       14486408                              ..T...........G.....A..T.A..T.C.  14486377
54       4023699                                ........C..........A...........  4023669
54       3147471                              ..T..............A...A.........C.  3147503
54       8761197                                ..C................A..........G  8761167
54       11731439                             ....C.T..G...........A.........TT  11731407
54       1433830                              ....C..........T...TAA..........G  1433862
54       5938237                                ........C.....CA..AA..........A  5938267
54       14384826                               ...T...............A..TG.....C.  14384856
54       9320764                              ...T...............A.A..........G  9320796
54       10305641                               ..C...........C...TA..T.A...TCA  10305671
54       11143261                            ..C...A....C.....G...A..........C.  11143294
54       11897419                               ........C.........AA...........  11897389
54       1454057                                  ................AA.........CT  1454085
54       8765802                           ..T....C..C.............A........TTG  8765837
54       2171671                              ....C.T........T.....A.....CA.T.T  2171703
54       4245232                              ...T.............A...A......A..C.  4245200
54       3960341                                 ................A.A..........G  3960370
54       8863530                                 ................A............A  8863559
54       3505630                                 .........T..C.....A........GT.  3505659
54       3360919                                 ..A...............A.........G.  3360890
54       3598305                               ...........T......A.A......T.AT.  3598336
54       11162991                                  .....C..........A...........  11163018
54       2701316                              .....T.............A.A.........CA  2701284
54       2792026                              .....T.............A.A.........CA  2791994
54       2932719                                  .................A..T.....TC.  2932691
54       8016565                                 ...........AT..G..A.......T..A  8016594
54       8056084                                  ................TA........T..  8056056
54       8905830                                 ...C.........A....C........AT.  8905859
54       6069726                              ..T.....A...........AA.........C.  6069758
54       10948357                                ............G.....A..........A  10948386
54       14021799                                ............G.....A...CA.....A  14021828
54       14168410                                .............C....A..........A  14168381
54       7513494                                ..............A....A..TCA..T.CT  7513464
54       12598296                                .............G..A.A..........G  12598325
54       14490105                                  ..............A.A...AA....T.  14490132
54       9956880                                 ............C.....A........TC.  9956909
54       6538143                                 ...........T.....TA......AC.C.  6538114
54       7865957                               ...........T.......AA....A..T.T.  7865926
54       11007799                                ....C..C...A...T..A...........  11007770
54       12955278                                  ................A..........G  12955305
54       9180154                                  ........T........A..........A  9180126
54       10666499                                ..................A.......--..  10666472
54       2589316                                  ...A....T........A..........A  2589288
54       3135659                                  .........G.......A......T...A  3135687
54       9111312                                ....T.............AA.........C.  9111282
54       13461390                                ..................A..........A  13461419
54       13847090                                .......C....G.....A..........A  13847061
54       1437269                              .....T.....G...T.A...A..........A  1437237
54       6122553                                .............GA....A..T.A....CT  6122583
54       10050351                               ............A......A........TCT  10050381
54       11148488                              ....................A.........C.  11148457
54       11867094                                 .................A.........TG  11867066
54       12976193                                 .................A.......C..A  12976221
54       9067765                                  ........T.A....T.A..T......T.  9067737
54       9077400                                ..............G....AC.T.A..A.T.  9077430
54       2259654                                 ..............T...A.......--..  2259627
54       3358886                                   .........TT.....A..T.......G  3358913
54       3756624                                   ...............AA..G......T.  3756597
54       4108054                     ...A..A.T..T.C.......T.......AA..........A  4108013
54       5529711                                ...A...........C...A..GA.....C.  5529681
54       7305202                                  .........C.T.A...A..A....T..G  7305174
54       13793122                    ...A..A.T.A.............T.....A..........A  13793163
54       1712999                               ............GTG.....A....ATA...T  1713030
54       4997645                               ..................ATA..T...A..CA  4997676
54       8621111                                  ......A....T.A.............TG  8621139
54       8900774                                ..C...C...........CA.G.......C.  8900804
54       9809978                                 ..................A..T....A..A  9810007
54       9853105                                                            ...  9853103
54       12002176                              ...............G....A........TC.  12002145
54       4176245                                  ........T......A.AC.T.......A  4176273
54       6757128                                ............C......A......AATCT  6757098
54       7360906                               ..T.............A...A........TCT  7360875
54       11327321                                 ...............A.A....A.....A  11327293
54       12074084                                                            ..  12074085
54       14081493                               ............A..A..AA....A....CA  14081463
54       3082065                                ...T.....T.......A.A....A....-.  3082036
54       10390041                          ...C...-................A..........A  10390007
54       5824550                                 ............T.....A........TC.  5824579
54       7439781                                   .........A......A...........  7439754
54       13745293                    ...A..A.T...............T....CA..........A  13745252
54       9786879                         ......G.-.................A..........A  9786842
                                                         \                     
                                                         |                     
                                                         T
54       3712234                                   ................A..T.......G  3712207
54       3035410                                    .............A.A.........C.  3035384
54       7447970                                   ...........................A  7447943
54       7748256                                 ..T...............A....A....T.  7748285
54       9629818                                 ...........T.G...AA..T.T....C.  9629789
54       10577885                             ............T..T................G  10577917
54       10965265                 ..T......A.T....-................A..G......TA  10965308
54       12680210                               ...A...............A.........C.  12680180
54       374467                     ....A..A.A.......A.......T....AA....A.A...A  374509
54       1764663                                   ..........G.A...A......AT..A  1764690
54       3527868                                   ..........T.....A..T.......G  3527841
54       3990574                                 ................A.A.........T.  3990545
54       4147303                                   ......C...T.....A..........G  4147330
54       4190834                                   .............CA.A..A.......A  4190807
54       4380890                                   ..........T.....A..........G  4380863
54       5230616                                   ................A..T.A....-.  5230590
54       6322440                     ...A..A.T....-.......T..T.....A..T.....A.A  6322400
54       11852852                                  .........CG.....A.G........G  11852879
54       12865024                             ....C................A..........G  12864992
54       13700214                                   ........A......A.......A.T.  13700188
54       14022182                                ........G.....A.A.A......A..C.  14022211
54       2685762                                 ..............AG..A...........  2685791
54       2721688                                   ...C.C.......T..A..........A  2721661
54       3084461                              ...........T...TG..A.A..........G  3084493
54       6145437                                 .......A.......G..A........AC.  6145466
54       7511684                                ..C...............AA......AA.T.  7511654
54       9861159                                 ...........A....A.A..T.......A  9861188
54       10383745                                  .......T..T.....A......T...A  10383772
54       11001406                             ..............TG.A...A..........A  11001374
54       11150795                     ..A..A.T..T.C...........G....A..........G  11150835
54       11214684                                  ..........C....AA.........CA  11214657
54       11907987                                ...........C..A...A..T......CA  11908016
54       10468060                                ............G.....A.........-.  10468032
54       1256473                              ....-...............CA...........  1256442
54       5078140                                 ........GTTTG...A.........T.C.  5078111
54       5278071                                   ..............A.A.......C.T.  5278098
54       6561275                              .......C.......T.....A....A.....A  6561307
54       9974541                                 ............G.A...ACG.C.....C.  9974512
54       10307155                                  ...........GAT..A...A...CGTG  10307182
54       10576210                      ....G.TG...C......C.........A----...A..G  10576245
54       12282751                                  .....C.T........AG.T.......A  12282724
54       581382                               ....CA..............TT....A.....A  581414
54       812090                                    ..........TG....A........A.A  812117
54       1860958                                ...T...............A.........T.  1860988
54       2405164                                .....A....T..G.C.......A......T  2405194
54       4503365                                   ......G.GAT.A...A....A.....A  4503338
54       6761239                     ...A..A.T....A..............A.A..T.A....TG  6761280
54       6843800                                 ...........A......A.....T...TG  6843829
54       9261006                               ..T.............A...A......A...T  9261037
54       12623442                                  ...A............A......AA...  12623415
54       9947413                                 ...........A.....AA.........-.  9947441
54       8403146                                 ...............GA.A.........CT  8403117
54       1863914                                 ..................A.......A..-  1863942
54       2489886                                   ......T.........C..........A  2489859
54       3344667                                    ...............A......A...A  3344641
54       5759556                         ...C..A..-................A..G...A...A  5759520
54       13710974                                   ...............A..........G  13711000
54       1214660                                 ..................A...C......-  1214688
54       8883225                                  ........T..T.....A...........  8883253
54       12584680                              ..T...............T.A.........C.  12584711
54       14430498                             ....-.............G..A..........A  14430529
54       14478175                                 .................A..........-  14478148
54       10275167                                ..................A........T.-  10275195
54       5675088                                    ...........T.A.A..T...T..C.  5675062
54       10800717                                   ...............A..........A  10800691
54       13315024                                    ..........A..............-  13315000
54       1090539                                 ..................A........G.-  1090567
54       3092775                                  ..C..............A.........T.  3092747
54       3852941                                    ...C...........A......AA.T.  3852915
54       5223526                                 .........TG.......A.GT.A......  5223555
54       7264942                                 ..........CAG..G..A......A...A  7264913
54       9207911                                    .....G......G..A..........G  9207885
54       10080662                              ...........AT.......A......AT.T-  10080632
54       11909532                    ......A.T..T.C............A...A......AA..G  11909491
54       12641851                           ..T...C..A...........A.A......A..TG  12641817
54       14020497                                 ..............G..A....A....CT  14020469
54       13787364                                ...........T..............A..-  13787335
                                                                    \          
                                                                    |          
                                                                    A
54       4114547                                    ........C....A.A......A.G..  4114521
54       5928868                                ...............A...A....A..T..G  5928899
                                                    \                          
                                                    |                          
                                                    T
54       9393610                                   ................A..........-  9393636
54       5110345                                 ..T..C...A..G.A...........A.T.  5110374
54       8861637                               ..............T..G..A......TT..A  8861668
54       10134253                            ..A.....AC.........G..A.......A.C.  10134220
54       1130967                                 ............G.A...A..T...A..C.  1130938
54       4556830                                  ..........C.C..A.AG.......TCT  4556802
54       5003781                                    ......TTA......A.........CA  5003755
54       5832874                                    ...A.....T.....A..........G  5832900
54       6411619                                  .................A...C.....TG  6411647
54       7564853                                 ..T...............A..T...A...A  7564824
54       9492528                                 .............G...AA...CA..A.C.  9492557
54       9937795                       ....A.T..T............T.....A........T.A  9937756
54       11384598                        ......A.-.............A...A..........A  11384562
54       8900612                                     ....TT........A...........  8900637
54       9244537                                   .......T........A..A......T.  9244564
54       3119114                                 ..................A..........A  3119085
54       3075347                                     ....G.........A.........C.  3075372
54       4913022                         ..G........G........T.....A..........G  4912985
54       10314167                                 .................A..........-  10314140
54       2963906                                     ....G.......A.A.........C.  2963931
54       7314635                              .......C..C..........A....A..A...  7314667
54       11927299                                ........C..A......A.........C.  11927270
54       13752170                               ....-....G.....A...A..........G  13752199
54       11511610                                  ...........C....A........TCT  11511583
54       3272508                      .....A.T.....-...G..T..TCA...A..........G  3272469
54       10319538                                  ...........AA..AA..T......C.  10319511
54       10670813                     ...C.C.T......T..............A..........G  10670773
54       11356842                               ...........CA...G..A...C.....C.  11356872
54       13875440                                ....C.C...........A........TT.  13875469
54       14219808                             ...T..C..............A..........A  14219776
54       5301937                         .....CAG..................A........---  5301903
54       1425596                                   ......G...T...A.A..........A  1425569
54       8907079                              ....-..G.............C.C......GC.  8907110
54       10240225                                  .........A......A.........T.  10240198
54       11789742                                ...........CT.....A...........  11789712
                                                     \                         
                                                     |                         
                                                     C
54       12207244                                    ..............A........GT.  12207269
54       12447142                             ....C.......T..T.....A..........A  12447174
54       13842805                                  ................A.......A.C.  13842778
54       14215959                                    ............A.A..A.......A  14215984
54       1185892                                 ............T.....A.......A..-  1185864
54       13364671                                .............C....A.C........-  13364699
54       2540405                                    ...............A..G....T..A  2540379
54       4143841                              ....C.....C.T.T......C..........A  4143873
54       11367194                               ...................A...CA..A.CA  11367224
54       5656754                                 ..................A....-------  5656732
54       10608474                                ...T..............A...C-------  10608452
54       11142822                               ............A.....TAC......ATC.  11142792
54       12413838                                ..T............G..A..........-  12413810
54       13970329                             ......G..............A....A...ATA  13970297
54       12084338                                .......G...A......A....A.....A  12084367
54       3091224                                 ............G...A.A..........A  3091195
54       2578402                                  .......G...T..T..A.......A.T.  2578374
54       3248658                     ...A..A.T....C.............G..A..........A  3248617
54       12281518                                  .........A......A...........  12281491
54       2444324                                 .......G..........A..........G  2444295
54       3774157                                   ................A..........A  3774184
54       5083929                                 ..................-..........A  5083901
54       12132311                               ............AG.A...A..TG.......  12132341
54       12194818                                ......G.......T...-..........A  12194846
54       3667234                               ..T..........A..C...A...........  3667265
54       4282167                                 ..................A..........A  4282138
54       9743705                                   ..........T.C...A....AG....A  9743732
54       10436867                               ..C................AT.T.......A  10436837
54       12876017                                  ..........T.....A...CA.....A  12875990
54       14218886                                 ........TG...A...C..........A  14218858
54       12698954                    ...A..A.T....C..C...........A.A.........--  12698915
54       2169927                                    .....G.........A..........G  2169901
54       2233299                                      .........TG.............A  2233275
54       4792747                                 .............A....A........GT.  4792776
54       8318998                                  .....A...........A....A..C.T.  8318970
54       11059711                                     .............A..........A  11059735
54       11191952                                    ..........A...AG..........  11191927
54       11480350                                   ...............A..A......C.  11480324
54       11465974                                    ....TT..C.A...A.........T.  11465949
54       1650797                                 ............G.....A....A.A..CA  1650768
54       11473134                                    ..............A.G........G  11473109
54       11608520                                   ..............AA.........C.  11608546
54       2902771                  ......C...CAG....A...............A.........CT  2902817
                                                    \                          
                                                    |                          
                                                   TT
54       2756015                                   ................A..........G  2755988
54       2838371                                   ................A..........G  2838344
54       3332481                                 ..................A.........C.  3332452
54       6048367                                 ..T.....T...T.....A....A...GC.  6048338
54       10602765                                   ....C....T.....A..........G  10602791
54       11325883                              ...........T..G.....A.GA......T.  11325852
54       1599024                                       ............A....A......  1599001
54       10001360                                ............G...A.A..........A  10001389
54       10388366                            ..............G.T.....A...CA.....G  10388399
54       4920943                                ...A...............A...........  4920913
54       4825241                                 ..................A..........A  4825211
                                                         \                     
                                                         |                     
                                                         T
54       2657504                                ..........G........A.........CT  2657534
54       2685881                                 ..............AG..A...........  2685910
54       4937466                                 ..................A.........TA  4937495
54       5232569                              ....C.G..............A........T.A  5232537
54       3921209                                ....G.AG...........A..TG.......  3921239
54       4998941                                     .....TG.......A..........A  4998916
54       2632349                                  ...........C.....A.........T.  2632377
54       4186859                     ...A..A.T....C...............AA.....G....G  4186900
54       9442699                                     ...........G..A.......A.C.  9442724
54       8473258                                  .................A....A.--...  8473284
54       2008238                                     ............A.A....A.....G  2008263
54       8536728                     ...A..A.T....CT.............A.A......A...A  8536687
54       5796060                                 .........T...C...AA..........A  5796031
54       4819640                                  ...........T.....A........TC.  4819612
54       11792535                               ................G.AA.........C.  11792505
54       11924944                                      .....A...G..A...G......A  11924967
54       12305094                                    ..............A.G....T..TG  12305119
54       13892020                    ...A..A.T....C...............AA.......T...  13891977
                                                                              \
                                                                              |
                                                                             GG
54       4746103                                 ................T.A..........T  4746074
54       3954960                                  ..C.....T........A..........A  3954988
54       10932117                                 .................A..........A  10932089
54       3532871                                       ............A...........  3532894
54       4570302                                   .......T.A....A.A.......C...  4570275
54       4996                                    ....C............AA..GA......A  5025
54       967632                                  .............................A  967603
54       4742014                                 ..T...............A..........T  4742043
54       10407966                                ........G........AA..AC.......  10407937
54       10843242                                ..................A.......A..A  10843213
54       11289271                                ..................A..........-  11289299
54       2672973                                 ..................A...CA.....A  2673002
54       3409719                                 ................A.A.........CA  3409748
54       11611451                                 .................A..A.......-  11611424
54       3863455                                   ..............A.A...C.....T.  3863428
54       11853183                                ..................A........T.A  11853154
54       11947335                                .........T....T...A..........A  11947364
54       9826403                                  ...............A..........T.-  9826376
54       12226335                                  .........A.....AA.........T.  12226362
54       13727070                                .......G..G.......A......AA..A  13727099
54       1146262                                ..................A-..T....T..A  1146291
54       9771776                                ............A....AAA......AC.C.  9771807
                                                         \                     
                                                         |                     
                                                         T
54       11117610                                 ................AA..........A  11117638
54       12370288                                 ...........G.....A..........-  12370261
54       1828637                                 .............CA..AA..........A  1828666
54       4277679                       ....A.....TC..........G...CAA........GTA  4277718
54       10109806                                  ............A...A..G.......A  10109833
54       10302861                                  ....G..T...G...AA..G....A.C.  10302888
54       13432775                        ....G..............CTAA...A..........G  13432738
54       12023112                               ...................A..T......TG  12023142
54       908917                                        ........C...A.T.........  908894
54       2215966                                      ....T.A....A.A.....G....A  2215990
54       3173125                         ..G....T.....G.....................TTT  3173162
54       9163898                                 ................-....G....AT.A  9163926
54       9936463                                     ...........T..A.........C.  9936438
54       12403299                                ..................A..........A  12403328
54       13482485                                ..................A..........A  13482514
54       862982                          .....CAA..................A....T.....A  863019
54       12125057                      ..C....T....................A..........A  12125098
                                                 \                             
                                                 |                             
                                                AG
54       1582090                                 ..................A....A.....A  1582119
54       4090184                                 ..................A.G........A  4090213
54       11320542                                ..................A..........A  11320571
54       11975531                                ..................A..........A  11975560
54       12248593                                ..................A..........A  12248622
54       10105113                                    .............AA.........T.  10105138
54       4082176                                 ..................A..........A  4082205
54       4228422                               .........-..........A..........G  4228452
54       10478084                                .................CA..........A  10478113
54       12294285                                ..................A........T.A  12294256
54       1776618                                  .................A..........A  1776590
54       3551526                                  .................A..........A  3551498
54       13525837                                 ................TA..........A  13525865
54       13699047                                 .................A..........A  13699075
54       4948404                                 ...........A...T..A..........A  4948375
54       4514331                                 ......C...........A..........A  4514302
54       7562177                                 ............C.A...A..........A  7562148
54       10005570                                ..................A..........A  10005599
54       10814688                                .................AA..........A  10814659
54       10816085                                ..................A........T.A  10816114
54       10960492                                ..................A..........A  10960521
54       11172930                                ............C.....A..........A  11172901
54       11234683                                ..................A.......A.CA  11234654
54       13827703                                .................AA..........A  13827674
54       9744257                                 ..................A..........A  9744286
54       13514086                                 ...........T.....A..........A  13514114
54       1192164                             ..G..C...C............A.......A.T.  1192197
54       2898258                                 ..................AG......A.TA  2898287
54       3329065                                 ..................A.....T....G  3329036
54       5306555                         ..C...AA................A.A.......T..A  5306518
54       5773884                                 ..T...............A..........A  5773855
54       9323614                                 ................-............A  9323642
54       9439572                                   ................A....T.....A  9439545
54       9806501                                 ..T...............A..........A  9806472
54       11633857                                ............G.....A..T.......A  11633828
54       11724494                                 .......G.........A........-.T  11724467
54       13507736                                ...........A......A..........A  13507707
54       14004707                                ....C.............A.........GA  14004678
54       2050646                                  .................A......A.T.A  2050674
54       11372711                                     .........A...A.........T.  11372687
54       11517421                                    .....T........A.........C.  11517396
54       12020562                                ..................A......AA..A  12020529
                                                                             \ 
                                                                             | 
                                                                          TGTT
54       10522285                        .....CAG..................A.G.C......A  10522248
54       2196085                                ..............G....A...........  2196116
                                                         \                     
                                                         |                     
                                                         T
54       2734629                                 .............CT..AA..........A  2734658
54       8747511                                 ...............T..A........T.G  8747540
54       9999169                                 ..............A...A..........A  9999140
54       11966759                                ............T...A.A.......A..A  11966730
54       11985774                                ..............A...A...G......A  11985803
54       12232282                                ..A...............A..........A  12232253
54       13809014                                ..................A......A.A.A  13808985
54       13869275                                ..............A.A.A..........T  13869304
54       8757603                                 ........G...G.....A..........A  8757574
54       9865034                                  ...............A.A..........A  9865006
54       10541695                                ..................A.G........A  10541665
                                                     \                         
                                                     |                         
                                                     C
54       13590837                      .......-...--........TT.....A....A...T.G  13590873
54       1402968                                 ................A.A..T....T..A  1402939
54       4106021                                 ..................A..TGA..C..A  4106050
54       4310394                                 ...........A.....AA.........TA  4310365
54       4907347                                 ...G..............A.......AT.A  4907318
54       5088697                                 ...........CG.....A..........A  5088668
54       9752020                                 ............G.....A..T.......A  9752049
54       10274863                               ...................A.........TT  10274894
                                                    \                          
                                                    |                          
                                                    T
54       13567514                                ................A.A..........A  13567543
54       9379875                                ............T....A.A.......A.TT  9379845
54       3958850                                 ............T....TA.......C..G  3958879
54       9038400                         .....CAG............C...A.A..........A  9038363
54       12007618                        .....CAG................-..........T.A  12007582
54       1628243                                 ..................A..........A  1628272
54       3757928                                    ......A.............C..A.T.  3757954
54       7866067                         ..A......C............AT.TC.......A.TG  7866104
54       10005905                                      ........A...A.........CA  10005882
54       10031309                               ....GA.......G....AA.........C.  10031279
54       12478773                                ...........CT....TA.......A..A  12478744
54       12759107                                 ..............T..A....C..TTC.  12759135
54       6877031                                 ...........C.....AA....A...A.A  6877060
54       12918541                                ................A.AG.........A  12918512
54       13807588                        .....CAG.........T........A..T.T....TG  13807625
54       3096407                                 ..................A..........A  3096378
54       9045073                                 .........T........A..........A  9045102
54       9927352                                 ..................A..........A  9927381
54       3069588                                 ..................A..........A  3069559
54       7073375                                   ................A......A...A  7073402
54       3418275                                 ..................A..T....T..G  3418246
54       3669691                                 ..................A...CA.....G  3669720
54       5802060                                 .............G....A..........A  5802031
54       13900639                                ............G.....A..........A  13900668
54       1772268                                 ..................A..........A  1772238
                                                                        \      
                                                                        |      
                                                                        T
54       1974083                                  ......G..........A..........A  1974111
54       11018402                                ..................A....A.....A  11018373
54       11037705                                 ........T.C......A...........  11037733
54       2535987                                 .........T......A.A..........A  2535958
54       3680171                                 .......G..........A.......T..A  3680200
54       10456271                                .........T........A..G.......A  10456242
54       12398684                                ..........T.....A.A..........A  12398655
54       3003142                                 ..................A.......T..A  3003171
54       7358406                                 .......C....C.....A..........A  7358377
54       11459382                          ......-.A........T......A..........A  11459348
54       11627360                                 .................-..........G  11627387
54       13577376                                 ..G........T.....A..........A  13577348
54       14485985                                ..............C...A..........T  14485956
54       3028026                               ..........T...G.....A......A..C.  3028058
                                                          \                    
                                                          |                    
                                                          G
54       3256271                                   .........T......A..........A  3256244
54       1606016                                 ......C.G.........A..........A  1606045
54       2716032                                  .......G.....-...A..........A  2716059
54       2810797                                  .......G.....-...A..........A  2810824
54       3187349                                  ........T........A.......A..A  3187377
54       3547508                                 ....C....T........A..........A  3547479
54       8690389                                 ............G.A...A...A......A  8690360
54       10075235                                ................-............A  10075263
54       11010967                                .........G........A..........A  11010938
54       11634602                                 .................-..T.......A  11634629
54       14398971                                ...............GA.A........G.A  14399000
54       3101547                               ..........T........AA.........CT  3101579
                                                          \                    
                                                          |                    
                                                          G
54       9220454                                 ..................A......A.G.A  9220425
54       9727167                                          .........A..........G  9727187
54       12563416                                 ..........TT.....A..........A  12563388
54       13195482                                 .............C.A.A..T...T.TT.  13195510
54       13550188                          ....G..-.........C......A..........A  13550222
54       1306262                                 ..T......T........-........A.A  1306234
54       1905252                                 .........T........AC...A.....A  1905281
54       2472228                                 .......-........A.A.....T....A  2472256
54       2815496                                 .............CT..AA..........A  2815525
54       3023336                         ..C...AG.........T..G...A.A..........A  3023373
54       3053908                         ..C...AG.........T..G...A.A..........A  3053945
54       3865788                                 ..................-..........A  3865760
54       3873018                                 .........T........A..........A  3873047
54       4030786                                 ........G...G.....A.........CA  4030815
54       4677014                                 ...........A......A..A.....T.A  4677043
54       5089963                                 ......G....C......A....A.....A  5089992
54       9487795                                 ..G......T.......AA..........A  9487766
54       11906864                                .......G..........A....A...T.A  11906835
54       13572375                                ...........A.C....A......A...A  13572404
54       2422864                                              .....A..........A  2422880
54       2982121                                         ........A.A..T.......A  2982142
54       12472155                                 ........TG.......A....A.....A  12472127
54       2988145                               ..........T...G..G..A......A..C.  2988177
                                                          \                    
                                                          |                    
                                                          G
54       4179108                                     ..............A.......A..A  4179083
54       7428768                                 ........GT.....T..A........A.A  7428797
54       8326181                                        ....A..A.A.A.........C.  8326159
54       10452479                                    ....G.....T...A..........A  10452454
54       11196292                     ..A..A.T..A....C.........A...A....A...A.G  11196252
54       11238303                                 .................A..A.......G  11238332
                                                                       \       
                                                                       |       
                                                                       G
54       11335828                                  ......-...T.....A..........A  11335802
54       1415820                                  ........A........-......A...G  1415793
54       2435554                                 .......G..........A...CA.....A  2435525
54       3326548                                 ..............A...A...G...A..A  3326577
54       5643267                                  .......G.....A...-.......A..A  5643240
54       7900804                     ...A.....T..A.........T.......A....A.TA..A  7900847
                                                  \                            
                                                  |                            
                                                 GT
54       11273897                                 ................AA....C..C..-  11273924
54       11590630                                 ......A..........-......A...A  11590603
54       11943139                                 ........T....A..C-..........A  11943112
54       12099855                                 .............T.A.A..........A  12099883
54       12150148                                .........A........A......A...A  12150119
54       13714171                                 ......A............-....A...A  13714198
54       1546275                          ....TA.A............CA...A.......A..A  1546311
54       3066143                             ....T.................A.........T.  3066110
54       3432879                                 .........T....A...A......A...A  3432849
                                                         \                     
                                                         |                     
                                                         T
54       7800485                                 .........A........A..T.......A  7800515
                                                         \                     
                                                         |                     
                                                         C
54       9047901                                 .................TA..G.......A  9047872
54       9845973                                 ..T.............A.A..........A  9845944
54       12174816                                 ...............A.A......A...A  12174844
54       1414806                                 ..........T..A....A.G....A....  1414835
54       1857337                                 .........T.A..AT..A........T.A  1857308
54       4237029                                 .........T........A....A...G.A  4237058
54       5109609                                 ..T..........CT...A..........A  5109638
54       7089659                                 .........T......A.-...A......A  7089631
54       7766550                                 .........T.....G.AA..........A  7766521
54       7895771                                 ..................AT.........-  7895799
54       9430160                                 ......GC..........A........T.A  9430189
54       12917193                 ..T......ACTG...C.......T.AG...T.A..........A  12917149
54       2721036                                 ...........A...G..A.G....A...A  2721007
54       4129256                                 ..................A..T.....---  4129282
54       10811294                                   .....G.........A..A...A.A.A  10811320
54       4326876                                       ..T.......T.A..T.....GGG  4326899
54       8234429                                        ...........A....A.A...G  8234451
54       8757892                                     ..............A........TT.  8757867
54       10510547                        ..A......CT...........A.A.A.........TG  10510584
54       13572674                        ....T..T..T...........T...A.......A..G  13572711
54       5542693                         ......G.-...C.............A..G....T..A  5542729
54       6201397                                    ....C..........A.G........A  6201423
54       10117719                                ...G....G.T.......A......A.T.A  10117690
54       11005845                        .....CAG...............C..A.......----  11005812
54       12400380                                .....C.....TG.....A........TGA  12400351
54       14282348                                             .....A..........A  14282364
54       810621                       ..A..A.T...TC................A..........A  810661
54       1191581                                     ....G..C.............T.TT.  1191606
54       1460809                                  ............C..-......A...T.A  1460836
54       4984687                            ......CA.............A.A.........T.  4984721
54       7080892                                 ..................A..........A  7080921
54       8182584                                ..C.........A..A...AGC..-..C..T  8182613
54       12560505                                .................AA....A.....A  12560534
54       13660806                                ..................A..-...T...A  13660778
54       2470040                                 ................A.A..........A  2470011
54       2530798                                 .........TG.......-..........A  2530770
54       10302411                                ...........A......A..........A  10302382
54       13819497                                ..................A........A..  13819528
                                                                           \   
                                                                           |   
                                                                          AG
54       11885396                                ..................A..T.......A  11885367
54       1788546                                  .......G.........-..........A  1788519
54       9319479                                 .........T........A...A.G.CA..  9319450
54       11878379                        .....CAA..T...............A..........A  11878342
54       13736013                                 .................A.......A..A  13735985
54       4882667                                 ..T...............A..........A  4882638
54       11963360                                   ...............AG......TTC.  11963386
54       14267259                     ..A..A.....TC.............G..A........TTG  14267219
54       10327206                                ..............A..AA......AT..A  10327235
54       10567954                                ..............A...A.G........A  10567983
54       12243442                                .........T........A.....-....A  12243470
54       1628955                                    ...............A...GA......  1628981
54       3452339                                 ..A........T......A..........A  3452310
54       9304207                                 ...........A......A..........A  9304236
54       2953774                                 .......G..........A....A....GA  2953745
54       4167239                                 ..T...............A..T.C..A.C.  4167268
54       11521468                                 ...............A.-.......AT.-  11521442
54       11965890                                 .................A.........GA  11965918
54       1851041                                           .....G..A....A..T.TG  1851060
54       1877903                                 ..................A.........C.  1877874
54       2377164                                      .............A.........CA  2377140
54       7656426                                 ..................A..T...A...A  7656455
54       8852954                                     ..............A..........G  8852979
54       11850101                                       ....A......A..........T  11850079
54       3028931                     ...A..A......CT...............A.G....T..TA  3028972
54       12264443                                  .......TG.......A.......A..G  12264470
54       4510854                                  ......C...A......A........GG-  4510827
54       2715091                                 ............T.....A.C........A  2715120
54       2809855                                 ............T.....A.C........A  2809884
54       3668671                                      .............A........GT.  3668695
54       4055683                              ....C................A..TA......G  4055651
54       9402869                                         ..........A.....G....A  9402890
54       9894294                              ..T....C....TG.T.C...A..........T  9894326
54       11760936                                    ............-..........T.A  11760960
54       11851544                                  ............A...T.-........A  11851518
54       12525230                 ..T...A..A.T....C.............CA.A......A.GTG  12525274
54       2995424                     ...A..A.G....CT..............AA......T..TA  2995465
54       7811489                                      ...G...G...A............T  7811465
54       1379070                                  ................A...........G  1379098
54       10523348                                ..........C.......A..........A  10523377
54       4692246                                 ..............A...A..........A  4692275
54       2563291                                 ..................C..........A  2563262
54       10583207                              ...C.........AG...A.A...........  10583238
54       13304536                             ....CT...............A...........  13304568
54       2590080                                  .......GT........A..........A  2590108
54       4403867                                    ......T-.......A..A.......A  4403842
54       4403954                                    ......T-.......A..A.......A  4403929
54       9044351                                 .............A....A..G........  9044382
                                                                              \
                                                                              |
                                                                             TC
54       9971695                                 .........T........A......AA..A  9971724
54       10123573                                   ...........A...A....A....T.  10123546
                                                                          \    
                                                                          |    
                                                                          G
54       3244611                              ....CT...............A..........G  3244643
54       4384467                                  ...............A.A.........CT  4384495
54       10676657                            ............G..A......A...........  10676624
54       11212190                                  ..............A.A......A..CT  11212163
54       1178008                                  .................A..........A  1178036
54       11330840                                         ....G....A.........C.  11330820
54       11860558                                    ............A.A.........C.  11860533
54       5109219                              ....C..CC.A....TAC...A..........A  5109251
54       4639264                               ..T...A............AA.........C.  4639295
54       12552500                                           ...A..AA..T...A..T.  12552518
54       12675766                    ......A.T....C.......T........A........T..  12675807
54       3495484                                 ..................A..........A  3495455
54       9161445                              ....C.........T-.....A........T.G  9161476
54       11864497                              ....................A......AA.GG  11864466
54       13591591                                    ..........C...A.........C.  13591616
54       8474435                                 ................-............A  8474463
54       3723441                     ...A....T.................A...A........T..  3723399
                                            \                                  
                                            |                                  
                                            A
54       13351289                               ..C.......A.......AA...........  13351259
54       11606320                                ................-............A  11606292
54       8880436                              ....C............A...A......A....  8880404
54       9035213                                .................A...........-.  9035242
54       9092952                                         .........AA......T..C.  9092973
54       12126920                                ...T..............A.......C.C.  12126949
54       4357764                              ....C.......A.................TTT  4357796
54       4795942                              ....CT...............A.G........A  4795974
54       4358713                       ....A.T.....................A......A..TT  4358752
54       10586449                             ....C.......A........A.......A...  10586417
54       11400865                                ..................A...........  11400894
54       12226606                                ..................A..........A  12226577
54       1746197                                  .................A..G.......A  1746225
54       12432880                             ...A........A....................  12432912
54       7324207                                ...T......T........A...CA....C.  7324177
54       1394283                                ............A......A...........  1394313
54       1975200                                 ............T.....A..........G  1975229
54       7930880                                    ............CA.A...A.....C.  7930854
54       2257345                                 .........T........A.....G....A  2257316
54       5517724                                 ..A...........A..AA..........T  5517695
54       9300439                                  ...........G.....A.......A.C.  9300467
54       11080811                                ........T..A......A.........C.  11080782
54       2294709                     ......C.T...TC..A......TT.....A..T.....T.A  2294750
54       3216358                                  .................A.......A.T.  3216386
54       8941261                                 .........G..T.....A.GTCA......  8941232
54       9353166                               ..T.................A........TC.  9353197
54       11114945                                    .......A.G....A........TCT  11114920
54       12441644                                    .............C....A.....T.  12441619
54       13630939                    ...A..A.T....C................A........T.G  13630980
54       13669647                                             ...A.A..........G  13669631
54       13695314                                 ...........G.....A......AA.T.  13695342
54       7368663                         ....T....C....G...........A..TA...T.T.  7368626
54       12267489                                ................A.A...........  12267518
54       12362870                        .....CAG............G.....A..T.......A  12362907
54       9984417                                 ..........T.......A..........A  9984446
54       11898459                                ............G.A..AA..........A  11898488
54       14260629                         .........................A..........A  14260665
54       9416210                                .......A..G..--....AG...A....C.  9416238
54       14152649                               ....T..............A.T.....T.C.  14152619
54       5686806                                  ..C..C.C.........A...CA.....A  5686834
54       3103485                     .....CA.....AC.......T.......CA.........TG  3103526
54       3514041                                  .................A..A......CT  3514013
54       4019149                                 ..................A..T.......A  4019119
                                                         \                     
                                                         |                     
                                                         T
54       7559284                              ....CT..............AA......AA.T.  7559316
54       9775134                                ............T......A.......T.T.  9775104
54       10113684                        ...C..G..-........T.......ACC....A...A  10113720
54       11243886                             ....C......-......GA.A..T........  11243855
54       5186951                                 ...........TG.....A..........A  5186922
54       10103085                             .....................A.........CT  10103119
                                                   \                           
                                                   |                           
                                                  TC
54       11385860                                            ......A.........C.  11385877
54       13745700                    ...A..A.T...TC......CTT..G....A......A.TT.  13745659
54       14046839                              ..............-G....A.........CT  14046869
54       9041926                                 .........T........A..........A  9041955
54       1499875                                 ..................-..........A  1499847
54       2403065                                 ..................A..........A  2403036
54       7650010                                 ............G.....A.G........A  7650039
54       11883097                             ....C..C........................A  11883129
54       4831767                     .........T.....-..........-....G...AG....A  4831727
                                           \                                   
                                           |                                   
                                           A
54       10580912                                .......G..........A..A.....A.A  10580941
54       11896316                                ..................A..........A  11896345
54       13775600                                .......G.....CA...A..........A  13775629
54       9391825                                     .......C......A..........A  9391850
54       11884026                                ....C..G..........A..........A  11884055
54       13841479                                  ....G...........A.......--..  13841454
54       11775180                                  ............T.-....A....T.T.  11775154
54       13265653                                .........T..C....AA..........A  13265620
                                                                       \       
                                                                       |       
                                                                    AAAC
54       5272911                     ......A..............TTT.--...AG.........G  5272872
54       6399471                                   ..............T.A..........A  6399444
54       3100221                                            ...A...A...........  3100239
54       4585185                                  .................A....T.....A  4585156
                                                      \                        
                                                      |                        
                                                      C
54       12341439                                 .................A...C....GT.  12341467
54       13698173                         ....C.T...T.........G..---..........A  13698140
54       893862                                 ...T..............AA.......C.C.  893832
54       4788903                                    ..........G........A.....CT  4788929
54       9232188                      ..A..G.T.....T.....T.......A.A....A.....G  9232148
54       9240275                                   ..............A.A.......A..G  9240302
54       4044198                                 ............G...A.-....A.....A  4044170
54       9387786                                 .........A........A....A.....A  9387815
54       7238279                                ..C.........A.....CA.......A.C.  7238309
54       7655410                     ...A..A.T...............G.....A..T....C.TA  7655369
54       9791719                                 .......-.T........A..........G  9791747
54       11665167                                ...C.....T........-..........G  11665139
54       10534548                                 ........-........A....A..T.T.  10534520
                                                              \                
                                                              |                
                                                              G
54       6054062                     ...A..A.T..T............T.....A..........A  6054021
54       9261127                                ............A......A......A..C.  9261157
54       12647455                                   .....GT........A..........G  12647429
54       5513142                              ..T..T.....GA.A..AT..A...A.....C.  5513110
54       6549262                                    ...............A..A.......G  6549288
54       7908126                                    ......G.A.....TA.........TT  7908100
54       9023805                                    .....T........AA.........TG  9023831
54       9364262                         ..A...C............AT.....A...A......A  9364225
54       11139954                               .....A.G...........A.......TTT.  11139984
54       10410801                 ..A...C..A.T..............A......A..........A  10410757
54       3527073                                 ...............T.AA..........A  3527044
54       4628486                         .....CAG........G.........A..........A  4628449
54       11808341                                ...G..............A.......A..-  11808369
54       3136262                     ...A..A.T..T.C..........T.....A........T.A  3136221
54       9991361                      .....A.T....C.........C.....AA......A...G  9991401
54       2737797                       ....A.T...T.................A.........TA  2737758
54       5665278                                                ...A.........C.  5665264
54       9764362                                ...................A.........TT  9764332
54       12213215                               ...A...............A........T.T  12213245
54       13888270                                    ........T.....A..........G  13888295
54       6466285                                  ...............---......A...G  6466260
54       11494596                    ...A..A.T..A.C................A.G..A.....A  11494637
54       11725113                                  ................A........TC.  11725086
54       12011763                                    .....T........A......AT..G  12011788
54       12835949                  ..A.....A.T...............T...A.A..........A  12835906
54       2870224                                 ...........A..A...A......T..T.  2870195
54       11940226                                .......G..........A........T.G  11940197
54       11460345                    ...A....T...............T..G..A..........A  11460388
                                            \                      \           
                                            |                      |           
                                            G                      A
54       13170082                              ...C.............-.AAG.......T.G  13170052
54       13300180                                ..................A..........-  13300208
54       2172324                                                    ..........G  2172334
54       3337776                     ...A..A......CTG.G......T.....A..........A  3337735
54       12496945                                  ................AC........C.  12496918
54       4927235                              ...T...G..............C....T.....  4927267
54       12324742                    ...A..A.A...TC..........G.....A........A.G  12324783
54       4083422                           ....CT.C...C...A........A.........C.  4083387
54       7374276                                 .........T........A..........G  7374305
54       12531104                                               ..............G  12531090
54       3206821                     ...A..A.T..................G.AA....A......  3206864
                                                                             \ 
                                                                             | 
                                                                            AA
54       3872226                                 ..T...............T..T...A..C.  3872255
54       4944772                                      ...T....................A  4944796
54       10800379                                 .............A...A.........T.  10800351
54       13838334                                ........C.........A........A.A  13838305
54       2531463                                          .......A...........C.  2531483
54       11818941                                  .......T...A....-..........A  11818967
54       3954740                        ...A.T...TC................-..........A  3954703
54       3893177                      ..T..G.T..T.......-.TG.....A.A.G.....T..G  3893216
54       1424832                                    .......T.T.....A.......A..A  1424858
54       4886051                    .......A.G.....T...............A...A......G  4886009
54       10545378                               ..C...............A-..........G  10545349
54       2544323                                  ...............-.A..........A  2544350
54       11888765                                ............G.....A..T.A...TT.  11888736
54       3545698                                .............GAC..AA.......CTC.  3545728
54       10689258                                ..A...............A.........C.  10689229
54       945337                                  ................CA.-.........A  945365
54       14110961                             ....C................A.........TG  14110929
54       3528623                                  ...A.............-...AT.A..C.  3528650
54       3250764                                   ............T..AA.........C.  3250791
54       11092420                                  .......T.A......-..........A  11092394
54       13559203                                    ..............A....A....TG  13559228
54       3683138                ........A..A.T..T.C................A..T.......A  3683185
                                     \                                         
                                     |                                         
                                     T
54       13628823                    ...A..A.T...............T.....A..........A  13628864
54       10533756                                 ...........G.....-..........A  10533729
54       12235067                                  .......T.......AA....A.....A  12235040
54       11078224                    ...T..A.T....CT......A......A.A..........A  11078265
54       10625480                                ...........T.....A-.........C.  10625508
54       2984974                             ....T...............-.A.........T.  2984942
54       9440349                     ...A..A.T....C..C..G..........C..........A  9440308
54       3317391                     ......A.T............T....C...A...........  3317432
54       6633711                                   ..C....T...G...............G  6633738
54       12990753                    ......A.T...TAT.......T..G...............A  12990794
54       13500644                     .....A.T.CA.C.........A.GA...A...--.....A  13500682
54       3758400                                  ...............A.A.......A.C.  3758428
54       5916434                     ...A..G.T....C............A...ATT........T  5916393
54       9330827                      ..A..A.G....CA....A..........A...C..AA..G  9330867
54       4725707                                 ..............A...A..........A  4725678
54       11778495                                ..................A..........A  11778466
54       13321871                                 .................A....A....TA  13321899
54       8511372                     ...A..A.T...TC...............AA..........A  8511331
54       3297103                                  ................AA..........A  3297131
54       10384222                                 ........T.......A-........T.A  10384249
54       12669786                     .....A.T..A.C.......T...CT...A..........A  12669746
54       5551153                                 ................---.........C.  5551127
54       8941511                                ....T...G..........-.G.......T.  8941482
54       10097690                        .....CAG..................A..T.......-  10097726
54       11753597                                      ...........AA.........CT  11753574
54       8345492                  ..A...A..A.T...TC.......-......A.A..........A  8345535
54       8274779                               ....T........T..A..----..A..A...  8274752
54       11751093                                  ..............A.A...........  11751121
                                                         \                     
                                                         |                     
                                                         C
54       12816167                    ...A..A.T.A.T.......G.........A...--....TT  12816128
54       14393036                               ...T............T..A.G.C.....C.  14393066
54       1494556                         ..A.....AC..............--C....A....C.  1494591
54       1547022                                     .............AA.........-.  1547046
54       13360749                        ..A......C............A.AAA.......A.CA  13360786
54       11795707                                ................A.A..........A  11795736
54       13753591                    ......A.T....C..........T....AA..........G  13753632
54       10086505                                .....C......G.....A........G.A  10086534
54       9066304                              .....T.........T.....A..G...T..T.  9066336
54       13492556                    ...A..A.T...TC..........T.....A..........G  13492515
54       3632903                       ....A.T..A.C.........T..A..CA.G.......CT  3632864
54       3679820                     ....C.A....T...........A....A.A..........A  3679862
                                                           \                   
                                                           |                   
                                                           A
54       3948727                                 ........TT..G.....-.......C..A  3948755
54       5273495                           ......-........T..T.....A.......A..A  5273530
                                                         \                     
                                                         |                     
                                                         C
54       4527103                         .....C.G..................A......A.T.A  4527140
54       11171788                        .....CAG...........A......A..........A  11171825
54       11949952                                .........G......A.A..........A  11949923
54       12050618                                 ............C....-....C..A..A  12050645
54       13177615                                ..................A..........A  13177644
54       13487883                   ....A..A.G....C................A..........A  13487841
54       317798                                       .........A..---.A......C.  317819
54       9807574                                                       .......-  9807580
54       8038255                                   ..........T.A.A.A..-.......A  8038229
54       10356051                        ..C...AG..................A.G.C...A.CA  10356014
54       14048627                               ............A.C.......AC...A.CT  14048660
                                                                    \          
                                                                    |          
                                                                  AAA
54       1835657                                 ..................A..........A  1835686
54       4869237                         .....TGG.........T........TC.........A  4869274
54       350091                          .....CAG.........T........A......A...A  350128
54       940044                            ....A...................A......A..C.  940009
54       1604881                         ......AG.........T........T..........A  1604918
54       13881695                                   ......T........A.........C.  13881669
54       3429584                                 ........GT........A..........A  3429555
54       5181368                                 ......A...........A..........A  5181397
54       11727396                                .....C............A......A...A  11727425
54       11997327                        .....CAG.......G..........A.........CA  11997364
54       4861470                                 .........T....T...A..........A  4861441
54       1210144                         ..C..C.G.........A........A.G...G....A  1210107
54       11474687                                ..................A..........A  11474716
54       5646372                     ...A..A.T..............TG...A.A...A......A  5646328
                                                     \                  \      
                                                     |                  |      
                                                    GT                  A
54       9375928                               ...................AA..T.......T  9375959
54       11850199                                .........T........A......T.TC.  11850170
54       3463964                                 .........T......A.A........T.A  3463935
54       7349091                                     .......-..T......A....A..A  7349116
                                                                        \      
                                                                        |      
                                                                        T
54       2931478                                     ..............A...........  2931503
54       5297218                                   ................A....A....C.  5297191
54       5128603                         .....CAG..................A..........A  5128566
54       12301290                        ..C..C.G..................A..........A  12301327
54       4140304                         ..C....G..................A.......AT..  4140267
54       12422849                        .....CAG..................A..........A  12422886
54       10102596                                 ...............A...-.....A.C.  10102569
54       12283035                        ..C..C.G..................A..........A  12282998
54       11544560                                .........................-....  11544532
54       2549706                         .....CAG..................A..........A  2549743
54       7450900                         ..C...AG...................C...A.....A  7450937
54       11268938                        ..C...AT...........C......A..........A  11268901
54       2746127                                ...................A.........C.  2746097
54       2830859                                ...................A......A....  2830829
54       3223867                         .....TAG...........A......A.......A..A  3223904
54       10583055                        .....CAG............G.....A..........A  10583018
54       12222296                        .....CAG.....A............A.........CA  12222259
54       3067825                                .........T.......A....T....A-..  3067854
54       3094571                                .........T.......A....T....A-..  3094600
54       12180270                        .....CAG..................A..........A  12180307
54       9464524                                 .......G..........A........T.A  9464553
54       1674789                         ..C..C.T..................A..........A  1674752
54       3107149                          .....C..C.......TG......CA..TG.....T.  3107185
54       11052516                                ..................A..T.......-  11052544
54       2953981                                .........T.......A....T....A-..  2954010
54       6001349                         .....TAG..T...............A..A.......A  6001386
54       10955777                        ..C..C.G...C.C............A..........A  10955740
54       6961843                         .....CA........C..........A..TGA.....A  6961880
54       14345145                              ...........T........A..A......C.  14345176
54       728498                                                        ........  728491
54       3300910                              ....C...A...T......C.....CA.....A  3300943
                                                                      \        
                                                                      |        
                                                                      A
54       3791121                         .....TAG...........A..T...A..........A  3791158
54       11850357                                                        ..A..G  11850362
54       11891614                                     ....G....T...A..T.A.--...  11891636
54       11933376                               .............T.A.A.-..T.T...AT.  11933347
54       14295302                                                         ....A  14295306
54       5194686                          ....C.T..................A..........A  5194722
54       10206061                                .................AA......A...A  10206032
54       11161797                                .......A..........A..........A  11161826
54       11215785                                 .................A..........A  11215757
54       12278648                                .......G..........A..........A  12278619
54       816159                                  ........T..T......A..........A  816130
54       5877576                                  ......G..........A..........A  5877548
54       13814695                                .........T........A..........A  13814666
54       5955940                                 ..................A..........A  5955969
54       11352975                        ..C...GG........G........AA..........A  11352938
54       616038                                  ..............A..AA....A.....A  616067
54       1909437                          ....C.T..................A..........A  1909473
54       10044256                             .....................A...........  10044288
54       12262350                                .........T........A.T........A  12262379
54       14455259                                .......G..........A..G.......A  14455230
54       9071260                         ..C..C.G.......G......A...A..........A  9071297
54       1204356                                 .........T........A..........A  1204327
54       1403916                         ..A..C.A..................A..........A  1403879
54       1596770                         ..C..C.G...G.....T........A.........CA  1596733
54       4201916                                 .........T........A.......A..A  4201945
54       4926786                                 .......C..G.......A..........A  4926757
54       5396904                                 ......A....A......A..........A  5396875
54       8859530                                 .......C........A.A..........A  8859501
54       12251177                                .......G..........A..........A  12251206
54       13901151                             ....C...........GA...A..........A  13901183
54       4309266                              ....C..............A.A.........--  4309296
54       5754270                  ..T...A..A.T...T.T........A...G..A..G.A..--..  5754228
54       9165282                     ...A..A....T.C................A..........-  9165242
54       9377912                                  ........T....A..TA..T.TG...-.  9377939
54       13890597                        .....CAG..................A..........A  13890634
54       1583062                          ....C....T...............A....T....CA  1583026
54       12393820                             ....C.......T...G....A...--.....A  12393790
54       12965487                                ........G.........A..T.......A  12965458
54       1664040                 .......A..A.T.....T...............A..A........  1663992
                                     \                                        \
                                     |                                        |
                                     T                                       TG
54       2735345                                ..C...A............A...A.-....A  2735316
54       2816215                                ..C...A............A...A.-....A  2816186
54       11918766                                ..T..C............A.........C.  11918737
54       5348113                                 .........T........A....T..AT.A  5348142
54       7084328                                 .......C.T........A..........A  7084299
54       9963411                                  ....C............A..........A  9963439
54       14425513                    ......A.T...............T..T.TA...CA......  14425471
                                                                              \
                                                                              |
                                                                              G
54       4893985                          ....C.T..................A.....GA...A  4893949
54       1240511                     ......A.T............T..G...A.A..........-  1240471
54       2805781                                 .................AA...C......-  2805809
54       3303412                     ......A.T....CT...............A...--.....G  3303451
54       10369818                              ....T...............A.........C.  10369787
54       12107032                                 ......G..........A..........A  12107060
54       3922487                                .............T.....A.........C.  3922518
                                                                       \       
                                                                       |       
                                                                       T
54       5703802                                  ..T..............A.......C..A  5703774
54       11986918                                ..................A..........A  11986889
54       585808                                   ........T........A.......A..A  585780
54       3320218                                  ..........A......A.......A..T  3320246
54       3508359                                  .........T.......A..........A  3508331
54       7315364                                                 .....A........  7315378
                                                                          \    
                                                                          |    
                                                                          A
54       8274320                      ..A..A.T..T.C.........A.....AA.......A..-  8274359
54       12208110                             ....C.......T.......AA.......AG.A  12208078
54       3888515                               ...A................A.G.....TGT.  3888484
54       11847640                               ...................A.........C.  11847670
54       11298998                                 ........T..G.....A.......A..A  11299026
54       4513191                                  ..........A......A...AA.....A  4513219
54       8866052                      ..A..A.G...TG..C......AT.....A..........-  8866013
54       162585                            ..T...T.................A.......A.C.  162620
54       4265778                                  ........T..G...A.A..T.......A  4265750
54       12528970                                 ...........G...T.A......A...G  12528942
54       596170                       .....A.T...T.......C.TTT.....AG......A..-  596131
54       5546893                                 .................AA........T.A  5546864
54       9053205                                 ..................A..........A  9053234
54       9386051                                                       .....A.-  9386045
54       14222135                                ..................A..TG......A  14222164
54       9270197                                ..........TG.......A.......AT..  9270167
54       9791049                                 ...............G..A......A...A  9791078
54       10060283                                ..................A..........A  10060312
54       7468914                              .....................A...A..A.TTG  7468882
54       2931918                              ....C.......G..C....AA........TT.  2931886
54       5204785                                  ....G..T......-.....A..-...T.  5204759
54       9254733                                   ................A.G....A....  9254706
54       4289783                                  .................A.C.....A..A  4289755
54       3903233                                     .............TA......AA..A  3903208
54       9622682                                   .......TGA.A....A..........A  9622655
54       12169493                          .....T.C....A.........AAAG.....AA.TG  12169528
54       5549150                                     ..........A...A...........  5549175
54       1162428                                 ..................A......A...A  1162399
54       12425872                                ..........T.......A..T.......A  12425843
54       13893743                                ............G.....A........T.A  13893772
54       2604500                                 .......G..........A..........G  2604529
54       3659580                                 ............G.....A....A.....A  3659551
54       9443204                                 .................AA..........A  9443233
54       1031694                                 ................T--..........A  1031721
54       2721360                                   .............G..A.......--T.  2721385
54       2698653                       ....A.T....C................A.G.....--..  2698690
54       5522219                                 ...........A..A...A......A...A  5522190
54       8328440                                 ................A.A..........A  8328469
54       1017471                                    ......T...G....A..........A  1017445
54       1330730                                 .............G..A.A..........A  1330701
54       3177534                     ......G.T...................A.A..TG...----  3177571
54       3288086                                  .................A..T.......A  3288114
54       3666827                     ....C...T....C................A.......--..  3666788
54       8851757                               .......C...G.....-..A.........CA  8851727
54       4485488                                 ..................A.......A..A  4485459
54       11888488                                ................A.A........--A  11888461
54       5887147                                    .......G.......A..........A  5887121
54       9876950                     ...A..A.T..T.C.......A..CCA...A..G.......A  9876908
                                                                        \      
                                                                        |      
                                                                        T
54       2066706                                    .....G.......A.A..T.......A  2066680
54       4938753                                 .......C.........AA..........G  4938782
54       5948746                       ....A.T.................C..........A..    5948783
54       4869427                              ....C...........AA.A.A..........G  4869393
                                                                             \ 
                                                                             | 
                                                                            TG
54       7375594                                 ..................A....A.....A  7375623
54       11999800                    ......A.............G.....A...AG.......T.A  11999758
                                                                          \    
                                                                          |    
                                                                          A
54       902874                      .........T....................A..........A  902920
                                                 \                             
                                                 |                             
                                             TCCAA
54       938987                          .....CAG..................A..........-  938951
54       7675320                               ...C........T.T.....A..........G  7675351
54       1911701                                ......C............A.......A..A  1911731
54       4757984                                       ............A.......--..  4757963
54       10459224                                 .................A..........A  10459196
54       1890908                                 ....C....T........A...C......A  1890937
54       2360524                                 .........T........A..........A  2360495
54       13747242                                ..A.....G.........A..........A  13747271
54       14389584                                 ........TT...A..A-..........A  14389611
54       12300982                             .....T......T.A.....A............  12301015
                                                                    \          
                                                                    |          
                                                                    C
54       2143448                                      ..C.........CA......A..C.  2143424
54       10470970                                ..A.....C.........A.C..A..C..-  10470942
54       9722405                         .....CAA..................A..........-  9722441
54       9770989                                  ....A............A..A....A.CA  9771017
54       13443568                             .....AT......G.....A.A.......A.-.  13443600
                                                       \                       
                                                       |                       
                                                       C
54       828086                       ..A..A.T...T.................A.......--..  828048
54       2615096                                     ...C..........C..........A  2615071
54       3694359                      ..A..A.T.....A...............A.......----  3694323
54       5837648                                  ............G....A..........A  5837620
54       12214560                                 .................A.........-.  12214587
54       12632929                             ....C..............---........TT.  12632900
54       1178849                                    .............T.A........--.  1178873
54       9393079                                 ..................A..........A  9393108
54       11481483                                   ...............A..A........  11481455
                                                                            \  
                                                                            |  
                                                                           CC
54       11857469                                 ......................A....C.  11857441
54       13803723                              ....................A.........C.  13803754
54       3747267                                ..........T......A.A..TA.-...-.  3747239
54       7428299                                ..........T.C..C...A...AA......  7428329
54       12760479                              ....T...........A...A....A.T..C.  12760447
                                                                     \         
                                                                     |         
                                                                     C
54       13347339                        ..C..C.G................A.A..........-  13347375
54       4291294                                 ..................A....A.....G  4291323
54       8688121                              ..............C..C...A..........G  8688089
54       14257663                                ..................A..........A  14257692
54       3862589                                 ...........T......A..........A  3862560
54       9398229                                 ........G.........A..........A  9398258
54       1833537                                 ..................A..........A  1833508
54       10622006                                ..................A..........A  10622035
54       1220647                                 ..................A........G.A  1220618
54       1388474                                 ..................A..........A  1388445
54       9832115                                 ...........C......A..........A  9832086
54       10554234                                ..................A.......CT.A  10554263
54       11777572                                ..................A..........-  11777600
54       12419120                                 .................A........T.A  12419092
54       1472605                              ....C..........T.....A.C........A  1472637
54       896316                           ....C.T................T.A..T.......-  896351
54       3965498                                 ..................A..........A  3965527
54       4531775                                 ....G.............A...C......A  4531746
54       5667279                                 ..................A.......A..A  5667308
54       10675519                                ..................A..........A  10675548
54       11627873                                ..................A..........-  11627901
54       14244782                                ............G.....A..........A  14244753
54       13580154                                ..................A..T.......A  13580183
54       49967                                   .............A....A..........A  49996
54       1399187                                 ...........A......A..........A  1399216
54       2513470                                 ..................A..........A  2513499
54       3825390                                 ................C.........A..-  3825362
54       4887136                         ..C..C.G.........T..G.....A.........-.  4887172
54       7172266                                 ...........A......A....A.....A  7172295
54       10388170                                ................A.A..........A  10388141
54       13656529                                ...........T......A..........A  13656558
54       13738784                                ..................A..T.....T.A  13738755
54       13908198                                ...........C......A..........-  13908170
54       14268243                                ........T.....A...A..........A  14268272
54       14408139                             ...T.................A.........TT  14408107
54       9512185                          ....C.T..............AG..A..........-  9512220
54       11571049                        ..A....A.C...........A...A..........TA  11571009
                                                                             \ 
                                                                             | 
                                                                           TGT
54       3602412                                  ................AA........---  3602387
54       12183383                                  ................A..T.......-  12183409
54       2535302                                 ................A.A.G........-  2535330
54       10304977                                ..T.............A.A..........A  10305006
54       10843715                                   ....C..........A..........-  10843740
54       12514303                               ...A......T........A........TTG  12514333
54       13986596                                ............T.....A..........-  13986624
54       14052095                               ...................A....A....T.  14052065
54       3847298                                 ...........TT.....A..........-  3847270
54       8555791                         .....CAA..A...............A..T...-...-  8555756
54       12728210                                ..................A..........A  12728239
54       3879004                                 ...........C....A.A..........-  3879032
54       5776365                                 ..T...............A..G....A..A  5776394
54       6361798                                 .........A......A.T...A......A  6361827
54       13586792                                ................T.A..........A  13586763
54       14281639                                ..............A..AA......AA..-  14281611
54       245406                                                      .........-  245414
54       3208318                            ............G..........A.........T.  3208352
54       4523440                                       .........G..A...........  4523463
54       4601719                                 ..............A..CA.....T....A  4601748
54       6018851                                  .................A..........-  6018824
54       6122955                                 ..................A..G.....G.A  6122984
54       6569291                      ..A..A.T....A................A.GT...-...-  6569329
54       11197090                           ......C................A........TGG  11197124
54       14224194                                    .....T.......AAG.........A  14224219
54       1768939                                  ..........A...............TC.  1768967
54       12490456                                ..................A.......T..A  12490427
54       2553941                                 ...........A.A....A..........A  2553970
54       2672016                                 ........G.........A..........A  2671987
54       12307703                                ..........G.......A..........A  12307674
54       14405882                                ...........A......A........--.  14405855
54       3200107                                 .....C...T........A..........A  3200136
54       9839996                                 ...........C....A.A.T........A  9840025
54       11039872                                .........G........A..........A  11039901
54       13707100                                ........G.........A..........A  13707129
54       3413149                                  ...C.............A..........A  3413177
54       48477                                   ........G.........A....A.....A  48448
54       1348249                                 .........T........A.....CA...A  1348278
54       1796663                                 .........T.......AA..........A  1796692
54       3036572                                 .........T........A.......T..A  3036601
54       3122464                                 .......G..........A..T.....G.A  3122493
54       5080966                                 .........T.A......A..........A  5080937
54       8968585                                 .........T........A..........A  8968556
54       10360657                                 ...............A.C.......A..A  10360685
54       11157456                                ..T..........G....A..........A  11157427
54       11221920                                .......G..........A..........A  11221949
54       11401413                                .......G..........A....A.....A  11401384
54       11756008                                ......G.........A.A.....C....A  11755979
54       12092803                                .......G..........A......AA..A  12092774
54       4970378                                 .........T.......AA..........A  4970407
54       10007470                                .........T........A........A.A  10007441
54       14006383                                .........T...G....A..........A  14006412
54       1162949                                 ......G..TT.......A..........A  1162978
54       1264460                                 .........T........A........T.A  1264431
54       3109058                                 .......G.......G..A..........A  3109087
54       3733212                                 .........T........A....TG....A  3733241
54       9205177                                 .......G.........A.......A.T.A  9205206
54       9508255                                 .........TG.......A..........A  9508284
54       11119648                                .......A..........A.G......G.A  11119619
54       12198164                                ......G.........A.A.......A..G  12198135
54       12205358                                .........T...AA...A..........A  12205329
54       13227180                                ................A.A..G....A..A  13227209
54       13458151                                .........T...AA...A.....G....A  13458180
54       13509290                                ........C.....A...A..........A  13509319
54       13981353                                ........T.........A..........A  13981382
54       13989800                                .........T.A......A..........A  13989829
54       14012216                                ...........A......A...CA.....A  14012245
54       14390993                                ...........AT.....A...C......A  14390964
54       2580207                                  ......A..........A.....G....A  2580179
54       3810123                                  .................C..........A  3810095
54       4025630                                  .................A......A...A  4025602
54       4795480                                  .................A..G......CA  4795508
54       9876220                                 .........T.A..A...A..........A  9876249
54       12199138                                .......G.........AA..........A  12199109
54       13626531                                 .................A.......AT.A  13626559
54       1771621                                 .........T........A..T..G....A  1771592
54       2193906                                 ..............-.A.........T.-T  2193879
54       3173364                                ..C.......T.......AA........TC.  3173394
54       3354743                      ..A..A......C.......A.-..T...A.......AA.-  3354705
54       4051182                                 ..................A.........-.  4051210
54       4245382                                 ...G.......A.....AAG.........A  4245411
54       6244059                                 ..................A..T..G.TA.A  6244088
54       12468161                                ................A.A..........A  12468132
54       13782705                                .......G........A.A..........A  13782734
54       1730188                                 ...C.....T........A..........A  1730159
54       1882115                                 ..T......T.A......A..........A  1882086
54       1984435                                 ......C......A...AA..........A  1984406
54       2519227                                 .........T........A..........A  2519256
54       10443658                                  ................A........---  10443682
54       10447508                                   ....G........A.A..........-  10447483
54       10783599                                ..T......T........A...CC.....A  10783628
54       10819351                                ...........A..A.A.A.GT.......A  10819380
54       11151780                               ...................A.T........A  11151750
54       11719350                                ........C.......A.A..........A  11719321
54       11823640                                ....C.........A...A..T.......A  11823611
54       11941380                                ....G..G..........A.....G....A  11941351
54       12672892                                ...G.....T........A.....G....A  12672863
54       13434160                                .......A..........A....A.....A  13434189
54       13849054                                ....C...C.........A.........CA  13849025
54       1609414                                 ..T......T........AT.TG......A  1609385
54       2553631                                   ................A........TC.  2553604
54       7708243                                  ................AA.....G....A  7708215
54       9970812                                 ....C....TG...A...A..........A  9970783
54       12796889                                   ......T........A.......A..G  12796915
54       13661049                                       ...........A......A...A  13661027
54       1574428                                 .........T....AG..A.........CA  1574457
54       2568140                                 .......G.....G....A.....T.A..A  2568169
54       4117254                                 ........T..T......A......A...A  4117283
54       5120527                                 .......G...A....A.A..........A  5120556
54       5690116                                 ..T....A......A...A..........A  5690087
54       6177480                                 ...C.......A....A.A..........A  6177509
54       11070539                                .........T.A....CAA..T.......A  11070568
54       12613869                             ..............T......A..A........  12613837
54       13441377                                ........GTG.......A.....G....A  13441348
54       14033411                                ...G....G......GA.A........G.A  14033382
54       14177986                                    ............A.A..........-  14178010
54       2202490                                 .........T........A...C......G  2202461
54       3761163                                ............A...G..A.........TT  3761133
54       7830413                             ....T............G...A.T.A.A......  7830450
                                                                              \
                                                                              |
                                                                           GATT
54       10619015                             ....C............A...A....A...---  10618986
54       13734869                                                      .......-  13734863
54       14278245                           ....G.C................A........TG.  14278279
54       2596780                                 ...G..........A..AA........AGA  2596751
54       8891307                                   ................A..........G  8891280
54       8971953                                 .................AA..........A  8971982
54       1294056                                 ..................A..........A  1294027
54       3785603                                 ..................C..........A  3785632
54       3139499                                 ..................A..........A  3139528
54       3622943                                 ..................AG.........A  3622914
54       3916737                                 ..................A..........A  3916766
54       4118736                                 ..................C...........  4118765
54       6404879                                 ..............A...A..........A  6404850
54       10667118                                .....................G.......A  10667147
54       11171253                                ..................A..........A  11171282
54       12220651                                .................AA..........A  12220680
54       12383609                                ..................A..........A  12383638
54       12402757                                ..................A..........A  12402728
54       12635348                                ..................A..........A  12635319
54       13747508                                ..................A..........A  13747479
54       14033777                                ..................A.G........A  14033806
54       9358638                                  .................A......AA..A  9358666
54       10187219                                ............G.....A..........A  10187190
54       1307475                                 ..................A........T.A  1307446
54       1406189                                 ..................A..........T  1406160
54       1970444                                 ..................A..........A  1970415
54       2929072                                 ..................A..........A  2929101
54       2999344                                 ..................A..........A  2999373
54       3254290                                 ..................A..........A  3254319
54       3265278                                 ................A.A.........CA  3265249
54       3888253                                 ..................A........T..  3888282
54       4091014                                 ..................A..........A  4091043
54       4547111                                 ..................A..........A  4547082
54       5117602                                 ................T.A..........A  5117573
54       5173433                                 ..................A....A.....A  5173404
54       7331878                                 ...G..............A..........A  7331907
54       9251809                                  .................A..........-  9251836
54       10663498                                ..................A......A...A  10663527
54       12504043                                ...........T......A..........A  12504014
54       12912957                                ..................A..........A  12912986
54       13575680                                ...........A......A..........A  13575709
54       13773597                                ................A.A..........A  13773568
54       13800682                                ..................A...........  13800653
54       13926705                                ..................A..........A  13926734
54       14012663                                ..................A..........A  14012692
54       14021104                                ..................A..........A  14021133
54       14129783                                ..................A..........A  14129754
54       14201798                                ..................A..........A  14201769
54       14211737                                ..................A..........A  14211766
54       14329140                                ..................A..........A  14329169
54       14432871                                ..................A..........A  14432842
54       5806494                                 ................A.A..........A  5806465
54       1113539                                  ...............A.A...A......A  1113567
54       1428964                                 ..T...............A..........A  1428935
54       2551799                                 ..................A..........A  2551828
54       2955858                                 ..................AC.........A  2955829
54       3889092                                  ......C..........A..........A  3889064
54       8908686                                 ..................AG.........A  8908715
54       10393996                                ..T...............A..........A  10393967
54       11084139                                ..................A...A......A  11084110
54       11833836                                ..................A..........A  11833865
54       14045951                                ...........T......A..........A  14045922
54       508727                                  ...........A......A..G.......A  508756
54       1082433                                 ................A.A..........A  1082462
54       1099518                                 ..................A..........A  1099547
54       1376955                                 ..................A..T.......A  1376984
54       1903942                                 ..................AC..A......A  1903913
54       2531142                                 ..................A..........A  2531171
54       2740130                                 ..................A.....G..T.A  2740101
54       3253087                                 .............A....A..........A  3253116
54       5048895                                 ..................A....T.....A  5048866
54       5145177                                 ..T...............A..........A  5145206
54       7832894                                  ...A...........A.A..........A  7832922
54       9747623                                 ............G.....A..........A  9747652
54       9952768                                 ..................A..........A  9952797
54       10295400                                ..................A.........GA  10295429
54       10488813                                ...........T......A......A...A  10488842
54       10551438                                ..................A..........A  10551467
54       11472163                                ..................A..........A  11472134
54       12201022                                .................AA..........A  12201051
54       13138515                                ..................A..........A  13138486
54       13238659                                ......G...........A..........A  13238630
54       13412229                                ..................A..........A  13412200
54       14139686                                ..................A........TGA  14139715
54       14193756                                ..................A..........A  14193727
54       14457787                                .................AA..T.......A  14457816
54       14466350                                ..................A..........A  14466321
54       151204                                   ..........A.....AA..TG......A  151232
54       1122867                                 ..................A.....G....A  1122838
54       1241713                                 ..................A..........A  1241742
54       1308339                                  .......G.........A..........A  1308367
54       1752613                          ....C.T.................AA..........-  1752649
                                                    \                          
                                                    |                          
                                                    C
54       2901222                                 ..................A..........A  2901193
54       3184631                                 ..................A........G.A  3184602
54       3186788                                  ..........A.....CA..........A  3186816
54       4188829                                  .........C.......A.......A..A  4188801
54       9193842                                 ................A.A..........A  9193871
54       9465185                                 ..................A..AG......A  9465156
54       10307923                                ................A.A..........A  10307952
54       11336470                                ..................A..........A  11336499
54       12364740                                ..................A..........A  12364769
54       13758277                                 ........A........A..........A  13758249
54       13758989                                 ........T........A.........CA  13759017
54       879742                                  ..................A....A.....A  879771
54       1323042                                 ..................A.........CA  1323071
54       1538386                                 ..................A...A..A...A  1538415
54       1622252                                 ..G...............A..........A  1622281
54       3178802                                 ................A.A.....T....A  3178773
54       3668992                                 ............G...A.A....C.....A  3668963
54       3686047                                 ...G..............A..........A  3686076
54       4034199                                 ..................A..........A  4034228
54       4072573                                 ............T.....A..........A  4072602
54       4980826                                 ..................A........T.A  4980855
54       5379453                                 ................A.A..........A  5379482
54       5538400                         ......G.-.................A..........A  5538436
54       5859788                                 ................A.A..........A  5859759
54       9035652                                 ...........A......A..........G  9035623
54       9057771                                 ..................A..........A  9057800
54       9427628                                 ..................C.......C..A  9427657
54       9650496                                 ..................A........T.A  9650525
54       9924899                                 ..................T......A...A  9924928
54       9979445                                 ..............A...A..........A  9979474
54       10017059                                .................AA..........A  10017088
54       10026901                                ..................A..........A  10026872
54       10492847                                ..................A..........A  10492818
54       10677018                                ..................A......CA..A  10677047
54       11241140                                ................A.A......A...A  11241111
54       11605082                                ..................A....A.....A  11605111
54       11820073                                ............T.....A......AA..A  11820102
54       11889802                                ..................T.......A..A  11889831
54       12188295                                ..................A..T....A..A  12188324
54       12555764                                ...........A......A..........A  12555793
54       13420104                                ..................A.......A..A  13420133
54       13471972                                .............G....A...A......A  13472001
54       13668232                                ................A.A..........A  13668203
54       13691869                                ..................A......A...A  13691840
54       13757439                                ..................A........T.G  13757468
54       14034790                                ...........A......A..........A  14034819
54       14472646                              ....................A........A.A  14472614
                                                    \                          
                                                    |                          
                                                    C
54       1713216                                 ...........A.....AA..........A  1713187
54       4718959                                  ......A..........A........T.A  4718931
54       5692839                                 ...........................A.A  5692868
54       11167412                                ..............A...A..........A  11167383
54       11443904                                ..................A..........A  11443875
54       14481769                                 ......G........AAA..........A  14481741
54       469162                                  ..A...............A..........A  469191
54       965293                                  ................CAA......C.T.A  965322
54       3081393                                 ...........TT.....A..........A  3081364
54       7376341                                 ..................A..........G  7376370
54       7649701                                 ..................A........G.A  7649730
54       7697856                                 .........TG.......A..........A  7697885
54       10601745                                ..............A...A..........A  10601716
54       12304794                                ........G.........A..........A  12304765
54       1173619                                 ............G.A...A..........A  1173648
54       1966560                                 ..................A..........A  1966531
54       2375518                                 ..............A...A......A.A.A  2375489
54       2509470                                 ...G..............A..........A  2509499
54       2980785                                 .....G............A..........A  2980814
54       3206480                                 ......G...........A....A.....A  3206451
54       3917501                                 ..T...............A..........A  3917530
54       3970974                                 ............G.....A....A.....A  3970945
54       4358201                                 ...........A..A...A........G.A  4358172
54       4728404                                 ..................A........T.A  4728433
54       4864249                                 ..................A......A...A  4864220
54       5787751                                 ..T...............A....CT....A  5787780
54       6311394                                 ..A...............A.......A..G  6311365
54       6328718                                 .................AC..A..G....A  6328747
54       6422256                                 ...........C......A..........A  6422227
54       8691924                                 ................A.A..........A  8691953
54       9258113                                 ..................A..........A  9258142
54       9409779                                 ............G.....A..........A  9409808
54       10316754                                ..T...............A..........A  10316783
54       10664909                                ...............GA.A..T.......A  10664938
54       10702093                                ................A.A.......TT.A  10702122
54       11148804                                ..................A...A......A  11148775
54       11473569                                ..................AT.........A  11473540
54       11927478                                ..................A.G......T.A  11927507
54       12369173                                ................A.A..........A  12369144
54       13653569                                ..................A...G......G  13653540
54       13785791                                ...C...G..........A...........  13785762
54       14226587                                ............T.....A.........CA  14226558
54       14273514                             ...........G.........A.........--  14273484
54       1177112                              ...T......-..........A...........  1177079
                                                                             \ 
                                                                             | 
                                                                            TT
54       2185429                                 ..............A..AA..........A  2185458
54       2688272                                 ......G...........A..........A  2688301
54       2837574                                 ...........C......A.......A..A  2837603
54       3967510                                 .........T........A..........A  3967481
54       4294884                                 ............G.....A..........A  4294913
54       7260673                              ....C.C.C.....................G.A  7260640
                                                                    \          
                                                                    |          
                                                                    G
54       7498181                                 ..................A.........CA  7498210
54       10763816                                ..T.........T....AA..........A  10763787
54       11763535                                  ........T.......A......AT.TG  11763562
54       11793231                                ..............AG..A..........A  11793202
54       11856092                                 ..............G..A...G...A..A  11856064
54       12019640                                ....G.............A..........A  12019669
54       12057961                                  .......T........A...........  12057934
54       982225                                  ..................A.........TA  982254
54       1150264                                 ..............A...A......A.T.A  1150293
54       1335590                                 ...C..............A...A.G....A  1335619
54       1788942                                 ..................A.........TA  1788971
54       2739625                                 ..................A........G.A  2739654
54       2755222                                 ...........C......A.......A..A  2755251
54       3131777                                 .................AA......A.T.A  3131806
54       3681455                                 ................A.A..........A  3681426
54       3975709                                 ...........A......C..........A  3975738
54       4052130                                 ................A.A........T.A  4052159
54       4223201                                 ..............A...A..........A  4223230
54       4563358                                ......G......................C.  4563388
54       5963488                                 ..................A.........C.  5963517
54       8699085                                 ..................A..........A  8699114
54       10069830                                ..................A....A.....A  10069801
54       10370412                                ..................A..........A  10370441
54       10578349                                ............C.....A.......A..A  10578378
54       12140008                                ..................A.........CA  12139979
54       12278214                                .................AA..........A  12278185
54       12577115                                ................AAA.........-.  12577143
54       12898600                                ..............AC..C..........A  12898571
54       13077636                                ...............GA.A...C......A  13077607
54       14356199                                     ......A......A.......C.C.  14356175
54       2356763                                 ..................T......A...A  2356792
54       7712538                                  ..C....CT........A....A...A.A  7712510
54       9848499                                 ..A..A............A..........A  9848470
54       10475021                                 .................A..........-  10475048
54       12452993                                ..............A.A.A.......A..A  12452964
54       13577902                                 ........G.......CA..........A  13577930
54       14354515                                 ............C..A.A.........T.  14354487
54       1323870                                 ..................A..........A  1323899
54       4247667                               ..............G.....A.........C.  4247636
54       4961571                                 ...........T..CT..A.....T.....  4961542
54       7184099                                 .....G............A......TA..A  7184128
54       7380846                                 ........G...........T........-  7380874
54       7431971                          ...G.....................A.C....AA.C.  7432009
                                                   \                           
                                                   |                           
                                                  TT
54       9874915                                 ..............A..TA..........A  9874886
54       11645828                                ..A.....C...G.....A.........TA  11645799
54       11662644                                ..............A..TA...A..CTT.A  11662673
54       13637924                                ...........T.C....A..........A  13637895
54       3532342                                  .................A..........A  3532314
54       10053087                                ..................A..........A  10053058
54       10487706                                ............C.....A..........A  10487677
54       2464508                                 ..................A..........A  2464479
54       10188444                                 ..............G..A..TG.......  10188416
54       11908279                                ..................A..........A  11908250
54       13530749                                ..................A..........A  13530720
54       13717979                                ..................A..........A  13718008
54       2478531                                  .................A...G......A  2478503
54       3544678                                  .............C...A..........A  3544706
54       9236727                                  .................A..........A  9236699
54       12238266                                 .................A..........A  12238294
54       12768043                                ...............G..A..........A  12768014
54       13454244                                 .................A..T........  13454216
54       4280871                                 ...............GAAA..........A  4280842
54       11160207                                ............G.....A..........A  11160178
54       11510101                                ..................A..........A  11510072
54       12021031                                ..................A..........A  12021002
54       13442877                                ..............A...A..........G  13442906
54       13751059                                ..................A..........A  13751088
54       14296193                                ..................A..........A  14296164
54       1748784                                  .................A...A......A  1748756
54       9412549                                  .................A..........A  9412577
54       11193998                                  .......T........A.......A..A  11193971
54       11530046                                 .................A........T.A  11530074
54       12386844                                 .................A........T.A  12386872
54       14391547                                 .................AG.........A  14391575
54       4180825                                 ................A.A..T.......A  4180854
54       9855960                                   .........C......A..........A  9855933
54       10302652                                ..A.............A.A..........A  10302623
54       12166875                                .......G..........A..........A  12166846
54       2465974                                 ..T........A......A..........A  2466003
54       3266974                                 ..................A..........A  3266945
54       3604883                                 ...G..............A..........A  3604854
54       4005292                                 ..................A......A...A  4005321
54       4204509                                  .................A..........A  4204481
54       4425494                                 ..................A..........A  4425523
54       5699152                                 ..................A..........A  5699123
54       10144787                                ..A......T........A..........A  10144816
54       10293416                                 .................A.......A..A  10293388
54       11510659                                 .................A..........A  11510687
54       2491030                                  .....G...........A...A......A  2491058
54       2517714                                  .................A.........CA  2517742
54       2824682                                  .................A.....G..T.A  2824654
54       4947138                                  .................A..........A  4947166
54       9501606                                  ...............A.A..........A  9501578
54       9975395                                  ............G....A........T.A  9975367
54       10429344                                 .................A..........A  10429316
54       10912157                                 .................A..........A  10912129
54       13755474                                 .................A.G........A  13755502
54       14146532                                 .................A..........A  14146560
54       1146687                                   .....C..........A.........TA  1146714
54       3086423                                 .......G......A...A..........A  3086452
54       3166882                               ....................A...........  3166851
54       3305076                                  ......C..G.......A..........A  3305104
54       4236872                                 .............A....A..........A  4236901
54       6994092                                 ..........G.......A......A...A  6994121
54       7580358                                 ...................-.........A  7580386
54       9057154                                 ...........CT.....A..........A  9057125
54       9277781                                   ..........G.....A..........A  9277808
54       945047                                     ...............A...........  945073
54       2168881                                  ............G.........CG....A  2168909
54       2698160                                  .................A..........A  2698188
54       2913880                                  .............A...A.C........A  2913852
54       3258328                                  .................A........TC.  3258356
54       4838651                                 ..T.............-.A..........A  4838623
54       6145999                                  .................A......A...A  6145971
54       10130499                                 .................A..........A  10130471
54       12079534                                 .................A..........A  12079562
54       12406906                                 .................A.......T..A  12406878
54       13017671                                 .................A..........A  13017643
54       1407022                                 ...G..............A..........G  1406993
54       2535204                                ..G...............A..-....A...G  2535175
54       2979161                                 ...........A..A...A..........A  2979132
54       3401126                                 ..................A.......TT.A  3401097
54       4310724                               ........C...........A........G.A  4310693
54       5504818                                  .................A..........A  5504790
54       11019069                                 ...........G....TA.........T.  11019041
54       1376008                                  ....GG...........A..........A  1376036
54       3735486                                  ............G....A..........G  3735514
54       4012543                                 ..................A..T.......A  4012572
54       4039563                                 ........T..A......A..........A  4039592
54       4824448                                  .................A..........A  4824420
54       6009072                                 ........G.........A.......A..A  6009101
54       6687270                                 ................A.A..........A  6687241
54       8918486                                  ....G...........CA..........A  8918458
54       10552986                                ...........T......A...C....TGA  10552957
54       11051199                                ...C..............A.....GA...A  11051170
54       1229426                                  .................A....A.....A  1229454
54       2537513                                ..C...............A..-....A...G  2537484
54       2817744                                  .................A..........A  2817716
54       4021880                               ...A.......T....A...A.........C.  4021849
54       5652582                                 .....C............A..........A  5652553
54       10171992                                 ...........G.....A..........A  10171964
54       10276217                                 ............AT...A.......A..A  10276189
54       12036057                                 ................AA..........A  12036029
54       893355                                   .................A..........G  893327
54       4200183                                 ................A.A..G.......G  4200212
54       5752464                                 .................TA.......T..A  5752493
54       11447555                                ...........T..C.A.A.......A..A  11447526
54       11714746                                  ..........G.....A..........A  11714773
54       13675859                                 .................A.........C.  13675831
54       14179429                                ........TT........A.....G....A  14179458
54       541757                                   ................TA.......AT.A  541729
54       2736787                                  .................A..........A  2736759
54       2889732                  ..T...T....T....C.....A....T.....A...C.--..G.  2889775
                                            \                                  
                                            |                                  
                                            A
54       2933721                                   .......TG.....T.A..TG...T.T-  2933747
54       3048037                                  ...............A.A..........A  3048065
54       3325066                               ..............G.....A.........TG  3325033
                                                                  \            
                                                                  |            
                                                                 GA
54       4467951                                 ...........T..T...A..........A  4467922
54       4545753                                  ...........T.....A..........A  4545725
54       7630014                                    ...............A..........A  7630040
54       8479106                                 ..................A..........A  8479135
54       13871694                                 ................TA...CA.....A  13871666
54       3363348                                  ....C............A..........A  3363376
54       6206734                                  ...A.C...........A........A.A  6206762
54       11833006                              ...C..............-............A  11832976
54       13423629                                 .................A.......A..A  13423657
54       1193080                              ............T..T.....A......A....  1193046
                                                                              \
                                                                              |
                                                                             GT
54       3743096                                   .......T........A..........A  3743123
54       11234777                                  ............A...A.......ATC.  11234804
54       14266846                                 .................A..........A  14266874
54       12423263                             .....................A..........-  12423232
54       910909                                   ........T........A..........A  910881
54       11971440                                 ...............T.A..........A  11971468
54       10098643                                .......-..........A..........A  10098671
54       11062000                                  ................A..........A  11062027
54       11599266                                  ................A..........A  11599239
54       10359558                                   ...............A..........A  10359532
54       12053305                          ....G..-...............A-..........A  12053272
54       12650923                                ................A.A..........-  12650951
54       1384290                         ......A.-.................A......A..GA  1384326
54       10003143                                .........T........A..........A  10003173
                                                                        \      
                                                                        |      
                                                                        T
54       11828413                                 ................AA..........A  11828441
54       14383622                                    ............-............A  14383646
54       3220903                                 .................A-..........A  3220875
54       4796894                                 ................-............A  4796922
54       7929385                                        ...........A..........A  7929407
54       8788850                           ....-..........A.A....T.A..........A  8788885
                                                           \                   
                                                           |                   
                                                           T
54       10318489                                  ................A..........A  10318516
54       8087918                                 ...T.......A......-.T........A  8087946
54       11355945                                 ................AA..........A  11355973
54       11629774                                   ....C..........A..........A  11629748
54       13564552                                  ................A..........A  13564525
54       966766                               ....C...........AA...A........--.  966796
54       10922884                          ..A.....-...............A..........G  10922850
54       11573723                                 ...............A.A..........A  11573751
54       11779358                                  ...............AA..........A  11779331
54       4246207                                  ...............-......A.....G  4246180
54       6123636                                  ................AA....A.A...A  6123664
54       4151338                           ..T...TC................A.......----  4151369
54       4620738                .....--....A.T...TC..............A.A...-.....T.  4620781
54       5104310                                     ...A........A.A.........C.  5104335
54       11397859                                 .................A........A.A  11397887
54       5314745                         .....CAG.........T....A...-......--...  5314779
54       8034673                                    .............A.A..T....A..A  8034647
54       11763253                                ..A...........A...A.......A..-  11763225
54       12040062                                  ................A..........A  12040035
54       1578487                                 ..................A..........-  1578515
54       5532161                                ...A...............A.......T.C.  5532192
                                                                           \   
                                                                           |   
                                                                           A
54       5691604                                  .............A.A.A..........A  5691576
54       9405790                                 ................-......A.....A  9405818
54       9929331                                   .....G..........A...........  9929304
54       11821539                                   ......T..T.....A...A......A  11821565
54       13681925                                 ........T.A......-..T....A..A  13681952
54       13820529                                .........T..G.....A....A.....A  13820558
54       3033935                                  ..C..............A...........  3033963
54       3295920                                 ..................A...G.GCCA..  3295949
54       4506928                                   ...............AA..G...T.A.A  4506955
54       6553757                                   .......T........A..T.......A  6553730
54       9755528                                 ................-............A  9755500
54       10550325                               ...................A.........T.  10550295
54       10760547                             ..............T......A..........   10760516
54       11002729                                ..................A.........T.  11002700
54       4096563                                 ............G.....A..........A  4096592
54       10375977                                    ..............A..........G  10376002
54       5666807                                       ...T....A..T..........T.  5666784
54       10634620                                   ...........T...A..........A  10634646
54       1134053                                     ..............A..........A  1134028
54       5644240                                 ................A.A..........A  5644210
                                                         \                     
                                                         |                     
                                                         T
54       10303571                                ..................A......T...A  10303601
                                                         \                     
                                                         |                     
                                                         T
54       10465523                                   ...............A..T......T.  10465497
54       12076551                                ..T......T....-...A..........A  12076523
54       12090021                                    ........G...A.A..........A  12089996
54       4056970                                 ................-............A  4056942
54       6669609                                 ................-.....A......A  6669637
54       8181275                                   ................A..........A  8181302
54       13524598                                     .............A..........A  13524574
54       13558108                                ..................A..........-  13558136
54       14135240                                     .............A......A...A  14135216
54       2350412                                    ...A...........A..........A  2350386
54       10385771                                    ....G.........A..........A  10385796
54       12123845                                 ...............-............A  12123818
54       3822566                                 ................-.A..........A  3822594
54       11353562                                ............C.....A..........-  11353590
54       11395497                                .....C............A..........-  11395469
54       11717564                        .....TA................-.....A.......A  11717528
54       12929537                                ................-.........A..A  12929509
54       13448059                                ............C--...A......ATTG.  13448086
54       13560909                            .....-.........A.....AA........A.A  13560941
54       5103565                      ..A..A.G..G................A.A.......A..A  5103524
                                                         \                     
                                                         |                     
                                                         T
54       9096657                                    ...............A......A...A  9096683
54       9788174                                      .............A....A.....A  9788198
54       10187803                                  ................A.......T..G  10187776
54       4549708                                     .....G........A..........A  4549683
54       9938004                                     ...A.......G..A..........A  9938029
54       10139370                                    .....T.......AA..........A  10139345
54       3651619                                  ..C..............A........A..  3651649
                                                                           \   
                                                                           |   
                                                                          AT
54       10649964                                ................-A...T.......A  10649992
54       3048678                                 ................AA.--.....A..A  3048651
54       3538366                                    ...........A..........A....  3538338
                                                                             \ 
                                                                             | 
                                                                            AG
54       4189442                                  .................A...C......-  4189469
54       11813986                                ....C............AA..........T  11814016
                                                                              \
                                                                              |
                                                                              T
54       12545246                                 ...............-.T..T.......A  12545219
54       1155327                                     .........C...AA.......AT.A  1155352
54       11396420                               ........C..CA..A...A..G.....TC.  11396450
54       3891134                                 ..................-..........A  3891106
54       587489                                   .................-..........A  587462
54       6991692                                  .................-..........A  6991665
54       10202                                   ..T......T........-..........A  10174
54       2077036                                 ..................-..........A  2077064
54       3067626                         ..C..C.T.......G..........-..........A  3067590
54       3094372                         ..C..C.T.......G..........-..........A  3094336
54       5406979                                 ...........A......-.....T....A  5407007
54       10542466                                ..............A...-...G......A  10542494
54       10572857                                ...............G.............A  10572887
                                                         \                     
                                                         |                     
                                                         T
54       11389078                                ..................A...A-.....A  11389050
54       11970074                                ..................A..........A  11970105
                                                            \                  
                                                            |                  
                                                           CA
54       12028545                                ...........-......A..........A  12028573
54       7000217                                 ..............-.A.........T..G  7000245
54       1318981                                 ............T.....-..........A  1319009
54       5287308                                 ........-.........A..........A  5287336
54       11180310                                .........T........-...GA.....A  11180282
54       11880201                                .......-.................A.TCT  11880173
54       13858007                                .......C....G.....A..........G  13858038
                                                              \                
                                                              |                
                                                             GG
54       13878867                                   ...............-..........A  13878842
54       2307933                                     ..............A.......A.C.  2307958
54       3906216                                     ..............A..........A  3906241
54       7313555                                  .................A..........-  7313528
54       10565177                                 .................-....A.....A  10565150
54       1406591                                 ..T.......T.......-..........A  1406619
54       3016361                                 .................--........T.A  3016334
54       4078124                                 ...........A.G....-..........A  4078096
54       5106280                                 ..............A...-..T......GA  5106252
54       5840407                                 .........TG....-.A...........A  5840435
54       8860321                                 ..........T.......A....-.....A  8860293
54       10531569                                .....A.G..........-..T.......A  10531597
54       11308652                                .............C..CA-..........A  11308680
54       12760286                            ...T..T.............A.A.......--..  12760255
54       5680962                              .......A......A......A........---  5680991
54       9238498                  ........G....A...................A.G........G  9238545
                                                  \                            
                                                  |                            
                                                ACT
54       10404679                                   ......T.......A...TAA...AT.  10404653
54       13424803                                   ...............A.......A..A  13424777
54       3097276                         .....T...G.....C.....A....-..........A  3097238
                                                    \                          
                                                    |                          
                                                   TT
54       11203167                                .......-..........A..........A  11203195
54       11973932                                    .......A...-......C......A  11973956
54       13758684                              ...G................A.........-T  13758654
54       3741972                                 ..............A...-...CA.....A  3741944
54       9646754                                 .........T.T...T..-.......A..A  9646782
54       10084877                                .........T.C......-.......A..A  10084905
54       10639608                                ...........A.....C-..........A  10639636
54       11015672                                ...........-....TAA..........A  11015700
54       11925948                              ...C.......T.......AA........T..  11925981
                                                                             \ 
                                                                             | 
                                                                            GA
54       12395401                             ....C................A........--.  12395371
54       13315597                             .................T.A.A..T.....--.  13315567
54       706124                                 ........-....T..CA.A..........A  706153
54       1357715                                     .............A-........A.A  1357691
54       4187549                                   .......T.AT.....A..........G  4187522
54       4650965                                 .........T........AG...A.....A  4650935
                                                         \                     
                                                         |                     
                                                         T
54       13496070                                 ........G.......C-........T.A  13496043
54       13737064                                ...........A......A...AA.....A  13737094
                                                              \                
                                                              |                
                                                              A
54       739271                                   .........T.T.....-......CT..A  739298
54       791932                          .....TAG..T........A....C.-....T.....A  791968
54       1481099                                                    ..........A  1481109
54       4482888                                 .....A..........A.A...--...T.A  4482861
54       4638590                                   .........A.-....A......A...A  4638616
54       5123119                                 ....GC.C.........A-..........A  5123147
54       9533626                                 ................-.....C..A...A  9533598
54       11024207                                   ...............A........---  11024230
54       11230792                                         .......A.A.........TA  11230772
54       11746720                                    ..............A......A...A  11746695
54       4108517                                      .............A...........  4108493
54       11865570                                ................-............A  11865542
54       2451302                                  ..........A......A.......--..  2451328
54       2908425                                 ..................A........G-.  2908397
54       9868542                                 ......C.....T.....A......A--..  9868515
54       11574435                                ..................A........T.-  11574407
54       10219276                                ..................A..........-  10219304
54       10951329                                 ...............-A...........-  10951303
54       13396421                                ..................A..........-  13396449
54       4877522                         ..C..T.G............G...-............A  4877558
54       7305473                                 ........G.........-..T.......A  7305501
54       9170470                                 .................T-....A.....A  9170442
54       3588010                  ......A.....---.C..G.............A.........--  3588049
54       3679745                                       ......C..T..A..........G  3679722
54       4133123                                 ..................A..........-  4133151
54       5648615                                 ........T.....A...-..........A  5648644
                                                          \                    
                                                          |                    
                                                          T
54       3545918                                 .........T...G....A......A--..  3545891
54       13576963                                ..T......T......A.A..........-  13576935
54       3343645                                    ...............AG........T.  3343671
54       2496404                                ..................CA.......A.-.  2496433
54       8763643                                 ..................A..........-  8763671
54       11723190                                ...............G..A...C.......  11723220
                                                         \                     
                                                         |                     
                                                         T
54       13884778                               ............A......A.........-.  13884807
54       6555312                                 ..................A...........  6555343
                                                                              \
                                                                              |
                                                                             AG
54       11364281                                 ..............GA.A........TC.  11364253
54       11593189                                ................A.A...A......-  11593217
54       1540402                                 .......-..........A..T.......A  1540430
54       3628211                                 .........T.A......-....A.....A  3628183
54       10319866                                 .............A...T.........--  10319840
54       6426197                                 .........G......T.A.G..A......  6426166
                                                                             \ 
                                                                             | 
                                                                            CA
54       2909497                                ...................A..........A  2909528
                                                         \                     
                                                         |                     
                                                         T
54       5600691                      ..A....T....C.-........T..............--T  5600654
54       9771713                                  ..........A..T...A......T..T-  9771686
54       5986230                                 ..................A...........  5986199
                                                                             \ 
                                                                             | 
                                                                            GA
54       6554157                                       ............A..........A  6554180
54       12428761                                ..............-.A............A  12428733
54       10395135                                ...G.....T........-..........A  10395107
54       11794107                                .............C....-.......A..A  11794135
54       1328661                                 ...............G.AA....A.T.-..  1328633
54       1853225                                   ................A..........-  1853251
54       9604792                                  .................-..TG....T.A  9604819
54       8735681                                 ............G...-......A.....-  8735654
54       3725904                                   ................A..G......T.  3725876
                                                                   \           
                                                                   |           
                                                                   A
54       9890679                     ......A.T....C..........T.-...A..A..G....A  9890639
54       1532443                                 ................AAA..........A  1532473
                                                                \              
                                                                |              
                                                                C
54       7876426                                                      .......C.  7876418
54       7986214                                 ................-.A....A.....A  7986242
54       9758435                                 ................-............A  9758463
54       909023                                    .......T.....-..........A..A  909049
54       11414835                                   .................-.A......A  11414810
54       14403392                    ......---....C...G............A..-........  14403429
54       2553187                                 ...........A......-.......A..A  2553159
54       8239826                                 .........T........-....C.....A  8239798
54       2609224                                 .........T...CA...-..........A  2609252
54       13677209                                ..........T.......A..........A  13677239
                                                             \                 
                                                             |                 
                                                             G
54       2353061                                 ................-....T.......A  2353089
54       10155932                                    ..............A......A.--.  10155909
54       8968259                                 ................-.........A..A  8968287
54       10403248                                 ........T........-..........A  10403221
54       7545509                                 ........G.........-..........A  7545481
54       7240651                         .....T..-...............-............-  7240617
54       12577980                                ................-............A  12577952
54       4064301                                 ................-.A.....T....A  4064273
54       2522816                               ...C..............-....T.......A  2522846
49       15727341                    ......A......C...........C...AC.G.......TG  15727300
49       15820002                ..G..T.A..A.G...............T..G.AA.......A..A  15819957
49       7887202                      ..A..G.T....C..G.....G.....A.A..........G  7887242
49       11645762                    ...A..A.T....C................A..G..GA...G  11645803
49       1037785                  ..T......A......C................A...A...T.TG  1037829
49       2949875                     ......A.G..T...C..CC....T.....A.....GA...G  2949834
49       7583331                  ..A...T..A.T...T.............C...A.......T.TG  7583287
49       13674081                  .....A..A.TC...C.....A....G...A.A..TG...ATTG  13674038
49       10076947                    ...A..A.T....C.........A...G..A.......T.TG  10076988
49       3875949                     ...A....T.C.TG......T.........A...A......A  3875908
49       1761762                ........A..A.T....C................A..........G  1761809
                                     \                                         
                                     |                                         
                                     T
49       4851361                     ......A.T....C.....CC.........A..........G  4851402
49       11938208                    ......G.....AC.T..............A..........G  11938249
49       14436352                    ...A..A.T..G.C.............G..A...C......G  14436393
49       2774603                     ...A..C.T....C................A.......A..A  2774644
49       5746301                     ......A.T.A..CT..C.....A......A...CA.....G  5746260
49       7325984                     ......A.T...T.............A...A........T.G  7326025
49       8424067                     ...A..A.T..T.C......G..A......A.......T..T  8424108
49       5923253                     ...A..A.....TC...C.G........A.AC...A..T..A  5923212
49       15611654                    ...A..A.T....C..AC.....A..A......T.......A  15611695
49       9451312                     ...A..A.T....CT..........CA.AAA.C......T.A  9451271
49       13931339                    ...A..A.T....C................A.G....A...A  13931380
49       15209372                     ..A..A.A....C.........A......A..........A  15209332
49       2845839                     ......A.T.....T.........T.....A...G...A..G  2845798
49       12507824                    ...A..A.T...............C.....A.......A..A  12507783
49       1058971                                     ....G...TC....AC....T...TG  1058946
49       4084302                      ..A..A......C.......T..TA....A.G.........  4084262
49       5425362                      ..A..A.T...TC..........G.....A..T.......G  5425322
49       9118711                     ...A..G.T....C............A.A.A..T....A.TA  9118752
49       9975375                      ..A..A....G.C..........C.T...A........GTG  9975415
49       11181954                     ..A..G.T....C.......T..T....AA..TG......A  11181914
49       9235878                         ..A.....TC.........T...G.AAC.........G  9235915
49       4695863                  ....A....A.T..TTC.............T..A..........G  4695907
49       13960958                      ....A.T..T.C...C.....AG.....A...AA.....G  13960997
49       7457284                                ..C..............A.A...CA.....A  7457314
49       11551208                        ..G......C................A..A......TT  11551245
49       6591188                         ..A..T.................G..A........G.G  6591151
49       14539944                        ..A......CT....G...A......A..G.......G  14539907
49       2597714                     ......A.A....C................A...........  2597673
49       4626372                         ..A......C..............A.A..........A  4626409
49       10436569                             ....C.....G..........A.......A..T  10436537
49       8872489                                ..C.............G..A...C....GT.  8872519
49       8362975                                  ..........AT.....A...AA.A....  8363003
49       14526452                             ....C............T...A...........  14526484
49       14605896                              ....................AGC.......C.  14605865
49       12988286                              ..........C........AA...CA..T.T.  12988255
49       7325772                     .....C..T...TC.......T........A.......A..G  7325730
                                            \                                  
                                            |                                  
                                            A
49       10614007                                ..............AGA.A...C.....C.  10613978
49       10887932                                ..T..C.........CA.A.......T.C.  10887961
49       6050790                              ....C................A......A...G  6050758
49       10954233                             .....................A..TG......G  10954201
49       6244327                              ..................T..A....A.....A  6244359
49       14005803                             ....C..........T.....A...A......G  14005835
49       1708274                              ............T........A..........G  1708242
49       2683168                               ...C...........G....A.G..A....T.  2683137
49       13754828                             ....C................A..A.......A  13754860
49       3508895                              .....T...............A..........G  3508863
49       11108524                             ...T.............A...A..T.......G  11108492
49       10603299                             ....C..........T.T.A.A..........G  10603331
49       13703419                               ...................A..........G  13703389
49       15079661                               ..C...........C....A..T....A...  15079691
49       13866298                               ..........T.......AA...........  13866268
49       2302074                                ............A.A......G.CTG.....  2302104
49       8367373                               ..T......A..........A.........C.  8367342
49       654168                                 ..............AA...A..........A  654138
49       4193893                               ...C..........T...A.A..T..G.A..A  4193924
49       10049491                               ...............A.A..G.......AC.  10049461
49       11927966                               .......C...........AG..CA.....G  11927936
49       5658717                                   .....C.G......T.A.........CA  5658744
49       4049507                                  ...........T.CT..A.....G...T.  4049479
49       4763910                                 ..................A.......T.TA  4763939
49       8344661                                .............T.....A..T.......A  8344631
49       7982567                                .......G.........A.A...........  7982597
49       11152365                                .............CAG.AA..........G  11152394
49       14896861                               ..C................A.......C.TG  14896831
49       5912727                                 ..............A...AG.........A  5912756
49       7401442                                  ...C...........A.A.........C.  7401470
49       9418007                                ..C...........G....A..........T  9418037
49       2012281                                ..C................A.G.......C.  2012251
49       8779867                                  ............A....A..A...A..C.  8779895
49       10311581                                ...........T.G....A..........A  10311552
49       11323960                                 ......G....T.TG..A...........  11323932
49       6348992                                 ..................A........TCA  6349021
49       7089172                                    ...........CT..A....A...AC.  7089198
49       9458235                                 ...........A......A..........A  9458264
49       8932807                                   ....G...........A..T........  8932780
49       14136165                                  .......T..G.....A...........  14136138
49       6077466                                  ..........A......A...........  6077494
49       11337317                                  ...............AA..........G  11337290
49       3790569                                 ...........T..A...A........AC.  3790540
49       7716512                                  .................A..........A  7716540
49       11330264                                  .............GA.A...A...A.T.  11330237
49       4641855                              ...T.................A..........G  4641887
49       5303386                                   ..........T.....A..........G  5303413
49       7383446                                   ..........T........T.......G  7383419
49       14120851                                  ................A..A.......A  14120878
49       5308935                                   ......G..TT.....A.........TA  5308962
49       7574224                                   .........A...G..T........T.G  7574251
49       11817187                                   ...........A.T.A...........  11817161
49       1843550                                  ...........C.....A.........C.  1843578
49       10506338                                   .....G.......A.A.......T...  10506312
49       11778121                                  ......G.......A.A......A...A  11778148
49       14413956                                   ...............A..T.A.....A  14413930
49       5750870                               ....................A...C....TT.  5750901
49       9111574                               ...................AAG.........G  9111543
49       4392642                               ..T.......GT.A......A........TG.  4392673
49       12408392                                  .......T........A..T...T...G  12408365
49       13791268                                    .............AA.........TG  13791293
49       8825505                      .....A.T.....-...............A..........G  8825465
                                               \                               
                                               |                               
                                               G
49       6840669                                ..C.....C.....GC..AA........AG.  6840639
49       610028                                 ...................A........TT.  610058
49       1939194                                      ............AA........TTT  1939218
49       5150166                                     ............A.A..........G  5150141
49       10780653                                    .........CA..TA..........G  10780678
49       14075143                                    .......A......A...A...T.C.  14075168
49       14931402                                    .......A.....CA.........C.  14931427
49       13692890                                .......-..........A.......T.C.  13692918
49       11437857                                    ..............A.......AT.G  11437882
49       8060185                     ...A..A.T....C.......T........A.........TG  8060226
49       8930276                                     ........C.....A..........G  8930251
49       5451623                                  .....C...........A..........A  5451651
49       2715599                                   ..........T....AAG..........  2715626
49       6786218                                       ...T..T.....A.......A..A  6786195
49       12171586                    ...A..G.T....C..........CCA...A.GA.......A  12171545
49       8877303                ........C..A.T....C.........TT.....A.......C..G  8877255
                                      \                                        
                                      |                                        
                                     TA
49       7719300                  ..T...A..A.T....C.......T..T..G.............A  7719344
49       12293472                           .....TG...........G..A.A.......A.TT  12293438
49       11104325                     .....A.T.....T....-..........A......A...A  11104364
49       5289039                              ..........-..........A.G.G......G  5289070
49       4003949                        ...A.T....C......G....C....A..........A  4003987
49       10175002                 ..T...A..A......C........CAT.....A.......A..A  10174958
49       5697467                               ...C.............G..A.G........A  5697436
49       7974743                         ..A..C...C......T.......A.A.C....AAA.G  7974706
49       10498933                                 .................A..T.....T.-  10498960
49       11038979                    ...A..A.A.G..C....C.....G..G..A.T.....A..G  11039020
49       4607219                  ..T......A.T...GC...........G....A..........G  4607175
49       12930653                 ..T......A...CT.C...............AA.......A..G  12930697
49       4982188                  ..T...A..A.T.G..G......G.........A..A...A...A  4982232
49       8361816                  ..T......A.T..GTC..........T...CAA..........A  8361772
49       12968927                 ..T......A...CT.C...............AA.......A..G  12968971
49       1128020                                ..C................A.......A..G  1128050
49       13971625                    ...T..A.T...TC.............T..A.........TG  13971666
49       1013070                                              ....AA.......AT.A  1013054
49       15016553                        ..A......CT......T.......AA..T.A..A.TG  15016590
49       8912795                    ....A..A.T............TG..A....A........T.G  8912837
49       10815500                 ..T...A..A.T....C.......A........A........A.G  10815456
49       12470550                 ..T...A..A.T...TCA.........T.....A...........  12470506
49       14531088                   ....A..A.T..T.C......G.......A.A.....G....A  14531130
49       15741755                                                      ..G..T..  15741748
49       6769017                  ..T....C.A.T..........C....T...A.A........G.A  6768973
49       3507557                                    ...............A.......C.T.  3507531
49       1521557                  ..T....C.A.G.G..A.G..............A........A.A  1521601
49       16031759                                  .....C..........A.C........G  16031786
49       6084774                       ....A.T...............T.A...A..........A  6084735
49       4757650                     ...A..A.T.....................A..........A  4757609
49       6379293                     ......A....T.C.........A......A..........A  6379252
49       9024329                     ......A.T....C................A..T.A...T.A  9024370
49       9141282                     ...A..A.T..G.C.......T....C...A..........G  9141323
49       12492758                    ...A..A.T....C..........T.....A..T.....G.A  12492799
49       15003580                    ...A..A......C.......T......A.A..G.......G  15003621
49       8114641           ....G...G....A..A.T....C.....C.T........A..........A  8114693
                                     \                                         
                                     |                                         
                                     T
49       5042650                     ...A..A.T....C.............G..A..........A  5042609
49       6646619                     ...A..A.T..T.C............A...A..........G  6646660
49       10307333                    ...A..A.T...T....C............A.........TG  10307374
49       14853897                     ..A..A.T....C................A....A......  14853937
49       5343094                     ...A..A.T.C..C................A..A.......G  5343053
49       4882378                     ...A....T..................G..A..T.......A  4882419
49       5115482                     ...A..A.G....C........CA...G.AA.........CA  5115523
49       9742664                     ...A..A.T...T.............A...A..........G  9742623
49       10358437                    ......G.T.C.TC...C.......................A  10358396
49       10749882                    ...A..A.T...TC......G.........AC........CA  10749841
49       12058835                        ..A.............T.....A...A..........G  12058872
49       13364919                    ...A..AA....AC.....C..........A..T.....T.G  13364960
49       660972                      ...A..A.T..G.C........GT......A...C......G  661013
49       912627                      ...A..A.T.....T.C....T.....G..A..........A  912668
49       4612523                     ...A..A.T....CT.........G.....A......CA..G  4612564
49       7551221                     ...A..A.T.C..C.........A.....AA..........A  7551262
49       10976418                    ......A.T.C.TC................A..........A  10976459
49       14110613                    ...C..A.T....C............A...A..A.......A  14110572
49       14472664                    ...A..G.T.G..C................A.......C..T  14472623
49       14746849                    ......A.T..T.C.....C.A.C......A..........A  14746808
49       2776818                                   .......T....A.A.T.C.........  2776791
49       4620327                                   ......C.........A..........G  4620354
49       5863859                     ...C..A.G.G..C......G...T.....A........T.G  5863900
49       7161002                     ...A..A.T..T.C............A...A..........A  7160961
49       15761787                    ...A..G.T.C................T..A..TCA.....A  15761828
49       7838285                     ......A.TTC..C...........A....A..........G  7838326
49       14589808                                               ..T...T.A.....A  14589822
49       11560248                    ......A.T....CG.....GTGC....TA...T.....TT.  11560207
49       7341010                          ...T.....TCC..........-..A..........G  7341045
49       8669353                     ...A..A.T..T.C....C....A..C...A...........  8669394
49       13321627                    ...A..A.G..T.........TGAT.A...A........G.G  13321586
49       14349353                    ...A..A.G...TC................A..........G  14349394
49       14387899                    ......A.T.CT.C................A.....GA...G  14387858
49       1849412                       ....A.G....CT......T........A..........G  1849451
49       14585888                     .....A.T....C...............AA..........A  14585848
49       1269443                     ...A..A......C................A..........A  1269484
49       14459775                     ..A....T.C..C..............C.A..........G  14459735
49       4126129                     .....AA.T....C.......T........A..........G  4126088
49       6519379                      .....A....T............TA....A........A.A  6519339
49       2227054                              ....C..............A.A..........G  2227086
49       6497022                    .......AC...T............C.....A...GA.....G  6496980
49       9823107                    ....A..A.TT...C.T........T.....A...........  9823065
49       14348653                                   .........T..G..A...........  14348679
49       5580080                     ...A..A.T..G.C....G...........A........A.A  5580121
49       9778212                                   .......T........A..TG...C.T.  9778185
49       12880913                     .....A...CT..T..............AA..........G  12880953
49       4999290                                   ...............CA......A.GT.  4999263
49       10827043                    ...A..A.T....C......GT..T.T...A...........  10827002
49       12076660                     .....A.T....C..............A.A....A.....G  12076620
49       14083373                                   ....C.T..T.....A..........A  14083347
49       4872682                      ..A..A.T....C.T.....T...CAG.......A...ATG  4872642
49       14147767                     .....A.T..T.CT.............A.A...CA.....A  14147727
49       5239900                     ...A..A.T.C..C................A........G.A  5239859
49       13249707                                ..................A.........TG  13249678
49       1955158                     ....A.A.T.................A...A..........A  1955199
49       2358499                       ....A.T....C...........CA.A.A...........  2358460
49       5429801                              ......GC.........A...A..........G  5429833
49       10661643                      ....A.G...AC..........T.....A.......A..G  10661682
49       5001992                       ....A.TG...C..........C.....A..........A  5001953
49       9640500                     ......A.T................C.G..A......A...A  9640541
49       845027                      ...A..A.T...A.................A..........G  845068
49       1433222                     ......A.G...TC..........TG..T.A.G......T.G  1433181
49       4688336                      ..A..A.T....C................A........T.G  4688296
49       6921408                       ....A.T.G..C............A...C..TA......A  6921369
49       8674450                       ......T....C..............A.A.......A.T.  8674489
49       1798847                       ....A....T.C................A.........T.  1798808
49       2911930                       ....A.T....CT.........G.....A..........G  2911891
49       15307982                                    ....G...G.A...A..........G  15308007
49       6490187                     ......AC...T.C..CA...G........A..A......TG  6490146
49       1407487                               ...C..............-..C..C......A  1407457
49       7522201                          ....TC..C...........CAG..A.........C.  7522237
49       6201192                     ...T..G.T...TC..............A.A......A..CA  6201233
49       10331989                    ...A..A.T....C............A...A...C......G  10331948
49       5091294                     ...A..A...................AT..A.........TG  5091335
49       15277397                             ....C..............AAT.C......T.A  15277429
49       2996732                     ...A..A.T....CT...............A........T.A  2996691
49       9754976                        ...A.T....C...A............A.......A..A  9755014
49       10881858                                ............G.A...-......A..C.  10881886
49       12290064                    ...A..A.T....C................A.........TG  12290105
49       11867370                    ...A..A.T..............AC....AA..........A  11867411
49       12038262                      ....A.T....C.........A......A..ACA......  12038223
49       14721045                     ..C..C..C.T.C...........A....A..T......T.  14721085
49       4816745                     ......G.T....C.....C.G....A..CA......AA.CT  4816786
49       8189514                     ...A..A.T....C............A..AA.......A..A  8189473
49       6138615                      ..A..A.T................A..A.A...CA..A.TG  6138575
49       4200348                     ...A..A.T....CT........A......A........TGA  4200307
49       6104518                         ..A......C................A..........G  6104481
49       10206334                 ....-....A.T....C................A..........G  10206377
49       10356569                        ....A....C.......A.....G..A..T....A..A  10356606
49       260369                               ....C................A.......AT.A  260401
49       4071084                         ..A......C..............A.A.G......T.G  4071047
49       5211799                         ..A.....TC.......G........A.......A..G  5211762
49       9448612                         ..C.....TC.......A.T......A........TT.  9448649
49       2362570                         ....T...T.T.C.............A........T.G  2362533
49       11793018                        ..A......CT...........A.AAA........A.G  11793055
49       12107395                        .....CAG...C........G.A...A.......ATTA  12107432
49       12616743                      ....A...G..C..............A.A.....CA.TT.  12616704
49       14123081                   .....CC..T...TC...............CAG.........G  14123039
49       15882330                                ........G.........ATTT....A...  15882359
49       8111298                                 ..................A.......C.T.  8111268
                                                                   \           
                                                                   |           
                                                                   A
49       15048040                    ...A..A.T....C..............A.A..........A  15048081
49       1660704                       ....A.T..T.C................A..........A  1660743
49       7966763                     ...A..A.T....C.............T..A.......A.TG  7966722
49       14912676                     ..A..A.T...TC............C..--..........A  14912638
49       6668550                        .....G..T.C......GT..T.....A..........G  6668588
49       7514167                            ......CTG.....................A..G.  7514201
49       9955259                               ...C................-..........A  9955289
49       11692410                         ...T..T.C...........G....A..T.....T.A  11692374
49       2281197                              ....C............-..............G  2281165
                                                                     \         
                                                                     |         
                                                                     G
49       11706911                    ...A..A....AGC.......T.....G..A..T........  11706870
49       2377678                                ..C...........A..---..A.......A  2377651
49       1147042                                                      ...G..A..  1147050
49       14900622                        ..A............C....T...A.A..........G  14900659
49       8776291                     ...A..A.G....C............A...A..........A  8776332
49       2290643                                 .......G...A.-----...T.A....C.  2290619
49       6826589                       ......T....C..C.......T.A..AA......A...A  6826549
                                           \                                   
                                           |                                   
                                           A
49       7753287                                    ..C....T.T.....A.......CTTG  7753261
49       6092543                                ..................AT........GT.  6092573
49       5760269                         ..C..C.G.........T........A......A...A  5760306
49       14610932                    ......A.T..T.................AA..........A  14610973
49       5421842                                     ..C...........A...........  5421817
49       11726230                    ....C.A.T....C...........G...AA..........G  11726189
49       3142894                              ..A..................A.TT.....ATG  3142926
49       4710501                         .....CAG.............A..A.A..........A  4710538
49       8671188                            .....TC.........TG....TA..........A  8671154
49       10443853                    ...A..A.T..A.C................A........T.G  10443812
49       13129476                                  ...........G....A..G.....T.A  13129503
49       8105257                                                       .......A  8105250
49       9551934                         ..A......CT...............A.G..C.....A  9551971
49       5804301              ......A..A...A.T....C....G...........A...........  5804252
                                     \                                         
                                     |                                         
                                     T
49       8578577                     ...A..A.T....C...............CA.......A..A  8578618
49       9156911                                   ...............A.T-........G  9156937
49       9838050                    ....A..G.T.......A....A.T......AT..........  9838008
49       11207688                        ....T....G......G.....A...A..........G  11207725
49       1803277                              ....C..............A.A.......A..G  1803309
49       5571063                                   ........T......TA...--...GT.  5571088
49       1679966                             ..A..C................A...CA......  1679999
49       2203292                             .............TG..AA.A.A.......TGT.  2203325
49       15081786                      ....A.T....C......C..T....ACA.........TG  15081825
49       15877655                             ..............T....A.A..........G  15877687
49       15313644                                  ...........CCCA.A.......T.T.  15313617
49       12935618                             ....C.........C......A.........CT  12935650
49       8938827                              ....C................A..........A  8938795
49       1736193                         ..A......C................A..........G  1736156
49       5740479                              ....C.G...A.......G..A..........G  5740511
49       11876821                             ....C................A..........G  11876853
49       4787310                     ...A..A.T.C...T...............A...C-.....A  4787270
49       5215841                               ....................AG........C.  5215872
49       7842257                              .................A.A.A..T....A..G  7842225
49       9522613                              ...............T.AG..A..........G  9522581
49       9813299                              ....C.......T..T.....A.......A..G  9813267
49       12422675                             ....C...G......T.A...A........T.G  12422707
49       13792781                             ............T........A....A....T.  13792749
49       2200046                              ....CT......G........A...G......G  2200014
49       4883877                         ....TG.............A.....AA.........TG  4883840
49       6862861                              ....A......CT....A.A.A.........CA  6862893
49       8546031                     ...A..A.T............T..T.....A...........  8545990
49       11049581                             ....C..............A.A........T.G  11049613
49       15447333                              ...C..A....T..CA....A...........  15447302
49       15505481                             ....CT...............A.........CA  15505513
49       14871560                             ....C................A...--.....G  14871530
49       763596                               ..............A.....TA......TA..G  763628
49       2840680                             .....C..............A.A...C.....C.  2840713
49       10833639                    ...A..A.T..T.C..........TG....AG.........G  10833598
49       10106421                             ....C....G...........A..TG......G  10106453
49       2839524                              ...T........T........A...A...A..A  2839556
49       3788262                                                         .....A  3788257
49       7162187                              ....C....G..T....A...A..........G  7162219
49       8203728                                  .................A..TG......G  8203756
49       8352221                              ....CT..........CA...A......T.T.G  8352253
49       9495672                              ...............G.C...T....C..A..G  9495704
49       9988050                              ...T.................A..........G  9988082
49       11267528                             ....C......G.........A..TG..A...A  11267496
49       14144102                                                        .....A  14144097
49       8271976                          ...A...T...............-.A.........C.  8271940
                                                             \                 
                                                             |                 
                                                             A
49       14761925                             .......C....T..T.....A...--..C.T.  14761893
                                                      \                        
                                                      |                        
                                                     AC
49       13923750                             .....................A..........G  13923782
49       9728463                               ..T.....C...........AG........C.  9728494
49       12302269                              ...C.......TG......AA..........A  12302300
49       13769737                              .....C......T.T.A...A..........G  13769768
49       10401683                          ..T..G.C................A..........G  10401648
49       10485079                              ....-...............A..........G  10485109
49       6871770                                ...T........TT.....A..T.......A  6871800
49       7954368                               ...C...........G....A..T.......G  7954399
49       8233996                               ...C..............A.A...........  8234027
49       2222014                        ...A.T....C................A...CA......  2221976
49       4813988                                ...T...........T...A..........T  4813958
49       5107280                                ................G..A.......ATC.  5107310
49       6507963                                ..........T..GGA...A...........  6507933
49       11651679                              ....AT............A.A...........  11651710
49       11815050                              ...C......G..AC.....A......A...A  11815081
49       14382386                                  ...........G....A.......A.T.  14382413
49       15476796                              ...C.......T........A......TA..A  15476765
49       3041420                               ..............T...A.A....A.A.A..  3041389
49       7910787                              ....C......TA..C...A.A........TGG  7910755
49       8491368                          ......G..G.C........AT...........A.T.  8491332
49       11915403                      ......-...TC.............GA.A....A....TG  11915441
49       13684125                              ...........T......A.A...A....TC.  13684156
49       13729563                              ....AT.....G..T...A.A..........A  13729594
49       1596743                               ...C.......G.C......A.C.C......G  1596712
49       6574492                              ....C............A...A....A....TG  6574524
49       11809217                             ....C.............G..A..T...A...A  11809249
49       15853923                               ..C..............CTA..A....T.T.  15853953
49       4785298                                ...G...............A.........C.  4785328
49       9762377                              .................A...A.T........G  9762345
49       15887948                             .....A......A..T................G  15887916
49       6627015                                ............T......A........TG.  6626985
49       13739308                              .............A......A..........A  13739277
49       14126709                             .......G...G...GA....A.........C.  14126741
49       15902062                           ....T..T........A......A..........T  15902028
49       4037011                                ..............A....A.........C.  4037041
49       6853526                               ...C...GC.....T..G..A...G......G  6853495
49       8187917                                ..C..........GAA...A...........  8187947
49       11291809                              ............CT....AAA..........A  11291778
49       12558934                              ..T...A......A..A...A.........C.  12558965
49       13670276                             ....C.......T......A.A..T.......A  13670308
49       15051873                               .........C....C..A.A.....T.T...  15051843
49       15577125                               ...T...............A..A...A.AC.  15577155
49       3199398                                 ....C.........A..AA..T.......A  3199369
49       2645217                                 ................C.A.........TT  2645246
49       3267752                                ......G............A......A..C.  3267782
49       7662962                     .....GA.T....C................A..T.......G  7663003
49       14000733                              ...C..............T.A.......C.T.  14000764
49       7581712                                ...T...........A...A.T........G  7581682
49       1465454                                ...T......T..T.....A.........TA  1465424
49       6111578                               ....T...........T...AC.......GT.  6111609
49       6384037                              .............C.C....AA..G.....A.G  6384005
49       11125892                               ..........T.CT.A...A...........  11125862
49       15551329                             .....................A.......TTT.  15551297
49       5310829                                 .................AA.G........A  5310800
49       6906211                                ..............A.G.AA...........  6906181
49       12117943                               ....GC......A..A...A...........  12117913
49       2941743                               .............A......A..TG.......  2941712
49       5307810                                 ..........T.......A..........A  5307839
49       13504697                                ............T.....A.......A..A  13504668
49       12436164                              ..............T...A.A...A.....C.  12436133
49       13173108                                ..................A..........A  13173079
49       1745366                                 ..................A..........A  1745337
49       7503233                                ............A......A...A......G  7503263
49       13095193                                ..G...............A..T........  13095222
49       14904648                                ..................A....T..T...  14904677
49       15100746                                 .................A..........A  15100718
49       15617491                                ...T...........T..A..........G  15617462
49       1002335                                    ...............A.......T..G  1002309
49       4031837                               ..T...C........A....A.........C.  4031806
49       5228364                              ....C................A..........A  5228332
49       5305651                                .....C............TA..........G  5305621
49       6750021                                ..C................A....A..T..T  6750051
49       6911250                               ....T............T..A..T......CT  6911281
49       7849731                                 ..................A..........A  7849760
49       15300209                                  ...C.C....G...ATA....A....C.  15300236
49       5563659                               ..T.....A...........A...G..T..C.  5563628
49       5138774                                 ..................A......CA..A  5138803
49       3147961                           ........................A..A.....TC.  3147925
                                               \                               
                                               |                               
                                               C
49       5284850                                ..............A....A..AG......G  5284880
49       7406027                                ..G................TT.......TT.  7406057
49       9686890                                 ..................C...........  9686861
49       11159830                              .....T..............A......A..CT  11159799
49       13856323                              ....T.........GG...AA........TC.  13856292
49       14819119                              ...........TG.T.....A.......ATTT  14819150
49       2201545                         ......G.-.................A..........A  2201509
49       2845256                                  ........T.....TA.A.......AGG.  2845228
49       4535409                                ..C..C............AA.......A.T.  4535439
49       5090836                                 .......G.........AA..T.......A  5090807
49       1648270                               ..A........G........A.G...G....G  1648301
49       7958254                                  ..........A..A...A.........C.  7958282
49       8897197                                ................G..A.......T...  8897227
49       14055929                             ..A...........A..A...A.......--T.  14055899
49       1727351                                   ............A..AA..........A  1727324
49       6321079                                ....C..............A........T..  6321049
49       8204163                                   ................A....A.....G  8204136
49       10669721                               .....G........A....AC........C.  10669751
49       1821014                                 .....C....T...A...A.........C.  1820985
49       9833982                     ...A..A.T...AC................A.........CT  9834023
49       2012002                                   ...............AA...........  2011975
49       6380477                                ................GA.A.........C.  6380507
49       6676134                     ...A..A.A...............T.....A..........A  6676093
49       13374093                                 .................A..TG......A  13374121
49       15920044                               ..C...............AA...A......G  15920014
49       4668504                                  .................AC.G........  4668476
49       4825908                                ............C......A.GTA....TT.  4825878
49       7108251                                  .................A..T......TT  7108223
49       7242274                                .................A.A..T.....ATG  7242244
49       7989762                                   ..........T..G..A.G........G  7989735
49       9646347                        ...A.T............A.AT.T...A..........G  9646309
49       10489562                                 .............ATA.A.G.......T.  10489590
49       10701085                                 ........T....T..AA........ATG  10701057
49       11437340                                ...........A.C....A....A.....A  11437369
49       11521710                               ...................A.........C.  11521680
49       5642340                      ..C.....CAG.........T....T...A...C.....TA  5642380
49       4272552                                ................T..A...C...T.CA  4272522
49       5050806                                   ..C.......T.....A..........G  5050833
49       5305308                                ................G..A......A..CT  5305278
49       5540707                                  ...C.....T.G.....A......A....  5540735
49       6069604                                  .................A.......T.T.  6069576
49       6805477                                ......G..........A.A.........C.  6805507
49       8753573                     ......A.T..T..T..............AA..........A  8753532
49       9193674                                ...................A.........C.  9193704
49       9670222                                  ...A.............A...CA..C..G  9670194
49       11314634                                ....C.............A..........G  11314663
49       11672330                              ...............G....AG......TTC.  11672299
49       13259791                                 ..............TATA...........  13259763
49       15314820                    ......A.A..........G....T.....A..........G  15314779
49       8533213                              ........C....TA...GT.....CA..T.TT  8533245
49       15866250                                  ...........A..A.A.....T..G..  15866278
                                                                              \
                                                                              |
                                                                              C
49       378144                                   ..G...C......A...A..T.......A  378116
49       4480617                                ..C..............A.ACG.......TT  4480647
49       6127057                                  ..T...A...A......A...........  6127029
49       7776775                               ...A..............A.A.........TG  7776806
49       8772482                             ..A.............T.T...A.......AT..  8772515
49       9815506                                  .................AT.T......C.  9815534
49       10597907                    ...A..G.T....CT..............AA..T.......G  10597948
49       11914326                               ...........C..GT...A...CA.A...G  11914294
                                                                            \  
                                                                            |  
                                                                           CC
49       14642305                    ...A..A.T....C.....C..........ATGT....A..A  14642346
49       2184927                                    ...............A..A......-.  2184902
49       1592290                                .............G.....A..T.A....C.  1592320
49       2249305                                ..C............A...A....A..A.T.  2249335
49       3724557                               ........A...........AT.A....A.CT  3724526
49       9397912                                   ......G.........A..........G  9397939
49       13921235                                  ..........................T.  13921208
49       1792625                                 ..................A........TC.  1792654
49       4155422                                   ................A..........G  4155395
49       5360715                              .................A...A........--.  5360745
49       15406220                    ...A..A.A....-..........T.....A......A...G  15406180
49       9674457                                 ..................A..........A  9674426
                                                         \                     
                                                         |                     
                                                        TC
49       4767661                                   ................A.G..A.....G  4767634
49       5121414                                 ....C...........A.A.........CT  5121385
49       9090094                                 ..T...............A...........  9090065
49       12612607                                  ............A...A.........TT  12612634
49       12729398                                  ............A..AA..........G  12729425
49       14745255                             .................A...A........T.A  14745223
49       14822370                                ......G.....................CA  14822399
49       14920703                                  ....A...........A.GA........  14920730
49       4841644                              ....................AA....A..A.C.  4841611
                                                   \                           
                                                   |                           
                                                   T
49       13639827                                  ............T...A...........  13639856
                                                                              \
                                                                              |
                                                                             AG
49       1311283                                  ........G........AC...C......  1311255
49       1852900                                    ........AT.....A..........G  1852926
49       3516934                                   ............A...A......A..TG  3516961
49       3985555                                  ...............A.A....CT...C.  3985527
49       4122289                                   ..........T....TA......A...A  4122262
49       4434092                                   ..........C.....A..T....A..G  4434119
49       5130521                                   ................A..........A  5130548
49       5198603                                   ..........T.....A..........G  5198630
49       9935851                                    ......T........A......A...G  9935825
49       14571244                                  .............GA.A..........G  14571217
49       15384291                                  ............A...A.....G...C.  15384318
49       11156193                             ....C.............T..A....T.AA.T.  11156161
49       13552511                    ...A..A.T....-.........ATA....A..T.......A  13552551
49       6762846                           ..G....-..............A.A..G.....T.G  6762880
49       1000561                                   ..........T....AA........T.G  1000588
49       2750158                     ...A..A.T....-.....G........TAA...CA.....G  2750118
49       3255765                                 .........T.TGA....A......A..C.  3255736
49       4434633                              ....C.........A.....AA..........G  4434665
49       5981823                                   .......A..T.A...A..........A  5981850
49       6282240                                ....C...........G..A.........C.  6282270
49       7005650                                   .......TG.T.....A..........A  7005623
49       8219931                                ...........G.....A.A.....T...C.  8219901
49       8787696                                 ....C.............A.........C.  8787667
49       8958154                                   ..C........G....A..........G  8958127
49       9323489                                 .........T...C....AGC.....AGT.  9323518
49       10876881                                ................TAA.........C.  10876852
49       11487615                                  ................A........T.G  11487588
49       14045707                                  ...........A....A..........A  14045734
49       14164406                             .....T............G..A..T..G...C.  14164374
49       15156288                                .............A....A.......A.CT  15156259
49       15185536                                  ..........T.....A...CA.AAA.G  15185563
49       16009824                                ................A.A.G.......C.  16009853
49       13247922                    ......A.T....C.......T..T.....A..T.....TTA  13247878
                                                                         \     
                                                                         |     
                                                                       GAC
49       5460463                                 ................A.A.......T.TT  5460434
49       5521439                                ...............AT..A.........C.  5521469
49       5984034                                 ..T...............C.......A..-  5984062
49       9028193                                ..C................A..........G  9028223
49       9073045                                   ...........G..A.A..........G  9073018
49       13403776                                  ..........G.....A..T....T..G  13403749
49       15137517                                  .....G.....C..A.A......AA.TA  15137544
49       15332818                                  ....A........G..AG.G....A..A  15332845
49       15832654                                  .............G..A.........TT  15832627
49       1473109                                   ....A...........A.......C.T.  1473082
49       3739016                                 ..T...............A....--...-.  3738990
49       392737                      ........T......-.......A......A..........G  392696
                                                \                              
                                                |                              
                                                T
49       9494971                     ......A.T....C...............A...........G  9494930
49       3921902                                 ..................A..........-  3921874
49       14732239                    ...A..A.......-........A.C...AA.......A...  14732199
49       4019057                                    ...............A.......A..T  4019031
49       10499823                                  ....G...........A..........G  10499850
49       10889574                             ......T.....T........A...........  10889606
49       11514494                               ...............AT..A...........  11514524
49       6330828                                  .........GA......A.G.....A.TG  6330800
49       9589068                                  .................A.........C.  9589040
49       11117996                                   ......T........AC.T......T.  11118022
49       11501490                                   ..C...G........A...A.......  11501464
49       5057644                               ....-...............A..........G  5057674
49       7395036                              ....C............A...A.......--..  7395066
49       12489256                                ..T.............A.A.C........-  12489228
49       6906775                                 ................C.A.......A.C.  6906746
49       8806286                     ......A.T.................A...A.......T..-  8806326
49       9777177                                    ...............A..........A  9777203
49       15590247                                 .................A..T..G.....  15590219
49       2286470                                   ..C...........A.A....A......  2286497
49       6403299                     ...A..A....T.C............A...A........A..  6403258
49       6849508                         ....A....-...............AA.TT.......A  6849472
49       7141897                                 ....C...........A.A.........C.  7141926
49       7402756                                  .................CT........T.  7402784
49       7510354                     ...A..A.T....C.....C..........A...C......G  7510395
49       11142686                                 .................A.......T.T.  11142714
49       12974440                                   ....C.T.C......A..T......CT  12974466
49       14072489                                   .....G.......A.A........TCG  14072463
49       14258304                    ....G.A.T..T....C.C...........A...........  14258345
49       5160142                                 .....G............A.......AT.A  5160113
49       7355819                             ...T..T...............A.......A.C.  7355786
49       14609163                                .................AAG.........-  14609191
49       515000                                     ...............A......T...A  515026
49       1616592                                  ................AA........AC.  1616620
49       2917855                                    ...............A....TG..T.T  2917829
49       6989355                                  .............A...A........TT.  6989327
49       7220273                                   ..........GCA.A.A..........A  7220246
49       13771736                                   ............G..A......A...A  13771710
49       13864980                    ......A.T...TCT..CC...........A..........A  13864939
49       15586183                              ...C..G...........A.A.........TT  15586152
49       11689878                                   ........A......A...........  11689904
49       14353912                        ....T.A..............C..A.A...AA....T.  14353874
                                                    \                          
                                                    |                          
                                                    C
49       2911570                                ...................A......A..T.  2911540
49       11331688                               ...T...............A.........TG  11331718
49       2218960                                 ..................A.G........-  2218988
49       3136259                                  ...C...........A.ATG......AC.  3136287
49       5280600                                 .....................A......C.  5280629
49       8127961                               ....................A.........C.  8127992
49       4184496                                   ......T......CA.A....C.....G  4184469
49       7805510                                     .....T......A.A..........A  7805485
49       11168413                                  .........A......A...........  11168440
49       13584990                                  ...........GA...A........T..  13584963
49       14412050                                    .......AC.....A..TG......G  14412025
49       1897416                                   .......T......A.A....A....T.  1897389
49       4615598                                .....C..A......A...............  4615628
49       6535921                                     .......C......A...C.....TA  6535946
49       8356953                      ..A..A.G....-.....C.T..T.....A..........G  8356914
49       1191470                                .......G...........A.........C.  1191500
49       1952831                                     ..........TCA.A..........T  1952856
49       2738777                                ................G..AG........T.  2738807
49       4980006                                     ............A.A..........G  4980031
49       5321986                                     ....G..A......A..........G  5321961
49       13423348                                .....G............A.........T.  13423319
49       15573504                           ......C................A......AATT.  15573470
49       15797648                                  ................A..A......C.  15797621
49       13743485                            .....-....A...........A.......C..T  13743453
49       6937714                              .................A...A.....G.A.C.  6937748
                                                   \                           
                                                   |                           
                                                  TG
49       7276252                                 ............T.....A..........-  7276280
49       3190822                                   .............C..A...A..T..TG  3190795
49       4511513                                 .............CAG............C.  4511542
49       5577228                                   ................A......A..C.  5577255
49       6479257                                       ..C.........A...........  6479234
49       8170391                                     .....T...CA...A.........TG  8170416
49       11696713                                  ..........TG...AA.......A..A  11696686
49       14905457                                 ......C......A...A.......A..A  14905429
49       3569271                       ..C...T....C............T.TTT.......A.TA  3569232
49       476772                                 ...........CA......A.......T.TG  476742
49       3731644                      ..A..A......C..............A.A....A.....A  3731684
49       3787976                                  .......CT..G.A...A..TGA....CA  3788004
49       4103530                                   ...C....CA.....AT..T.C..CTCA  4103503
49       5710914                                .........G.........A......A.GTT  5710884
49       11575861                                  ................A..T.....T.G  11575888
49       12350071                                  ............AT..A..........G  12350098
49       14214870                                  .............G..A..A.A.TT.TA  14214897
49       15292810                             ....C...............AA.......AA.A  15292778
49       15395855                                    .......AT...A.T..T.....T..  15395880
49       15441785                                ................T.A..........A  15441756
49       9482156                                 ..............................  9482185
49       4489649                                  .............................  4489677
49       1740492                                    ...............A...........  1740466
49       7475560                                 ..................A..........-  7475588
49       6258632                      .....C..CAG..................A..........-  6258593
49       11941767                              ...C..C.............-..........A  11941737
49       9402926                                   ................A....AT...C.  9402953
49       6035648                                 .............A....A....AC...C.  6035619
49       7103323                                      ....T..........G........G  7103299
49       11709868                             ..G.....CA...........A.........T.  11709836
49       11728434                      ....A.T....................AA........T.A  11728395
49       10665629                                .....GGC..........A.......T.C.  10665600
49       12626906                               ...T...............A........T.-  12626935
49       3606384                               ....-...A....A.G....A...........  3606354
49       6230108                               ...........T........A.........C.  6230077
49       9319612                                   .......T........A..........G  9319585
49       10543214                                 ..................G........CG  10543242
49       14137656                                  ......GT........A.......T.T.  14137683
49       14176875                              ....T...............A........TC.  14176906
49       15373640                             ....CT...............A.......T.--  15373610
49       835699                          ....T..............ACC....A.....T.....  835662
49       4373918                                   ...............AA........GT.  4373945
49       4721099                                  ...............A.A....A.T.AC.  4721127
49       9156369                                    ........A....A.A...G....TTT  9156395
49       11107171                    ...A..A.T....C................A........G.A  11107212
49       11781530                                     ............AA...........  11781554
49       13192751                                ............G.A...A........TC.  13192780
49       13575437                              ..T..........C.CA...A......A..T.  13575406
49       1072357                                  ...............-.A..G....A.C.  1072384
49       813250                                       .............C..........G  813274
49       821461                                     ...............A......T..C.  821487
49       1123534                                      .............A...CA......  1123510
49       5500822                                ................G..A.........CA  5500852
49       6213440                                    ............T.TA....-....CT  6213415
49       15947939                              .........C.T....A...A....A..T.CA  15947970
49       8624776                                              ..G..A..........A  8624760
49       13908901                               ................G..A.........C.  13908931
49       10917208                                .............A..T.-..........A  10917236
49       6092687                                    .............A.A....C...GC.  6092713
49       4680125                                                     .........A  4680134
49       5396607                                     ..G.......A...A...........  5396632
49       5517748                                     ..............A.........TG  5517723
49       8448267                                  ..........AG.............T.C.  8448239
49       10679786                                    ........G.................  10679761
49       14761633                             ..G................A.A....C...--.  14761603
49       5371561                                    .............A.A.........C.  5371535
49       1561670                                      .............A......A...G  1561694
49       2848814                                     ..........A...A..G.....T.T  2848789
49       6065677                                     ..C.......A...A...........  6065702
49       6405989                                     ............A.A.........CA  6406014
49       8141458                                   .............T..A.........--  8141433
49       8798104                                   ..........T...A.A..T.......T  8798131
49       9711819                                    ...............A..A....AGT.  9711845
49       10743267                                    ..............A......A...A  10743292
49       15829547                               ...T..............AT.........CT  15829517
49       2801441                                    .............A.A..T....T.C.  2801415
49       6536270                     ......A.T....C..C...........A.A.......T..A  6536229
49       9520438                     ...A..A.T....AA............T..A.........TG  9520479
49       11142828                                 ................AA..........T  11142856
49       13805878                             ....-..C....T..T....AA.......A..G  13805847
49       14149802                               ..C................A........T.G  14149772
49       6810940                                  ............AA...A...C.....C.  6810968
49       8777647                                    ...............A.........TT  8777673
49       11165297                                 ..........C..CT..A...........  11165325
49       12693209                                 ............G.TA.A....C...TC.  12693237
49       15822038                                ..................AC.......TC.  15822009
49       1479167                                 ..................A..........A  1479196
49       5728415                                   ................A..........A  5728442
49       9546265                                 ...........T......A..........A  9546294
49       14523716                                .............G....A..........A  14523687
49       9958744                      .....A.T......-..............A..A.......A  9958704
                                                \                              
                                                |                              
                                                T
49       15020274                                .............................A  15020245
49       15273160                                ..T..........................G  15273131
49       8239823                                 ..................A..........A  8239852
49       9068233                                 ..................A..........A  9068204
49       4620681                                ....-..............A........T.G  4620652
49       11327479                               ...................A.C.AA......  11327509
49       2807671                                 .......A.T........A..T.....T.A  2807642
49       15364535                                ..A...............A..........G  15364564
49       1031840                                 ..................A..........A  1031811
49       4362926                                      ....T....A...A...........  4362902
49       2087028                                      ......T..AT..A.........TG  2087052
49       2857801                              ..G........G.........A..........G  2857769
49       6897351                                 ...........T......A........T.A  6897322
49       13747786                                    ....C.....A...A...........  13747811
49       13919302                                ..................A..........A  13919331
49       11071257                                ..............A...A..........-  11071285
49       2983872                                  ..........T......A........TG.  2983844
49       5254687                                 ...G.........A....A......A...A  5254658
49       5443606                                 ............G...A.A..T.......A  5443635
49       8531200                                      ............AA.........T.  8531224
49       9672726                           ..T....C.........A..T...A..........A  9672761
49       11198711                              ................A...A.........TT  11198742
49       11994423                                     ..G......A...A........T.T  11994399
49       12125114                           ......-.............GA.A...G.....C.  12125147
49       14954647                                  ......G.....A...A...........  14954674
49       9168940                                 .....CG..T.A......A..........A  9168969
49       15410330                                ..................A....A...T.A  15410359
49       7487521                                  .............A...A......-...A  7487548
49       7091084                                      .............A......A.AC.  7091108
49       9570381                                        ......CA...A......A...A  9570403
49       10303972                                ...G.C......G.....A...A......A  10304001
49       10844768                                ..............A...A.........C.  10844739
49       2446920                                     ............T.A.........T.  2446945
49       12042328                                  ...........A....A.........TG  12042355
49       14198104                                 ......G..........A...C...A.CA  14198076
49       5844526                                      .............A.......A...  5844502
49       6742692                               ....................A...CC..C.C.  6742723
49       12400481                              .............AG.....A.......A...  12400512
49       13490040                    ...C..A.T..TT.................A.........TG  13490081
49       15347296                        ..C..C.G........C....A...............A  15347333
49       15918920                                ......G..T....A...AG..--.....A  15918947
49       6040121                                 ..................A..........A  6040150
49       6545439                                   ................A..........-  6545413
49       7017940                                              .....A....A.....A  7017956
49       12436738                                  ...............AA.......CT.A  12436767
                                                                           \   
                                                                           |   
                                                                          TT
49       9818185                         .....CAG..................A..........A  9818222
49       11088800                                ..................A..........A  11088829
49       15199723                                ..................A..........A  15199752
49       2036726                                 ..................A..........A  2036755
49       5168665                                 ..................A..........A  5168636
49       6972199                                 ..................A..........A  6972170
49       7416326                                ....T..............A........TT.  7416356
49       8255858                                 ..................A..........A  8255829
49       10992264                                ..................A..........A  10992293
49       14155439                        ..C..C.G..................A..........A  14155402
49       6022379                                  .................A..........A  6022407
49       632739                          .....CA.................A.A........T.A  632702
49       11481988                        .....C.G............................CA  11481951
49       2748435                                 ..................A..........G  2748406
49       4309031                                 ..................A......A...A  4309060
49       6357930                                 ..................A..........A  6357959
49       8158840                                 ..................A..........A  8158811
49       8184477                                 ................T.A..........G  8184506
49       13152087                                ..................A..........A  13152116
49       8187596                                  .................A..........A  8187568
49       9482948                                 ..................A..........A  9482978
                                                         \                     
                                                         |                     
                                                         T
49       2370626                                 ..................A..........A  2370655
49       6994379                                 ..................A..........A  6994350
49       7686224                                 ..................A......A...A  7686253
49       9340511                                 ..................A..........A  9340540
49       11298393                                 ..............T..A...GT......  11298421
49       11940157                                ..................A..........A  11940186
49       13153781                                ..................A.........CA  13153752
49       8831982                                  ...C.............A..........G  8832010
49       11678394                                ..............A...A..........A  11678423
49       7958736                         .....CGG..................A..........G  7958699
49       8859655                                 ........GT........A..........A  8859626
49       15885266                        ..C..C.G..................A..........G  15885229
49       4062649                         ..A....G..T................C......T.T.  4062612
49       5462265                                 ..................A......T...A  5462294
49       6080915                                 ..................A......A...A  6080944
49       8009120                                 ..................A......A...A  8009149
49       8298569                                 ..................A..........A  8298598
49       3432947                    ....A..A.T............T..T.T...A...C......A  3432905
49       5660941                                  .................A..........A  5660969
49       1361300                                 ................T.A..........A  1361271
49       3176887                         .....CAG......G...........A.T........A  3176924
49       7012145                                 ..............A...AT.........A  7012174
49       7300272                                 ................-............A  7300244
49       7564291                                 ..T...............A..........A  7564262
49       7621678                       ....A.T.....................A.........TA  7621717
49       8108596                                 .....C............A..........A  8108567
49       8242576                                 ..................A........T.A  8242605
49       9532678                                 ..................A..........A  9532707
49       10549565                                ...........C......A..........G  10549594
49       11094180                        .....CAA..................A..........A  11094217
49       14997743                                ..................A........A.A  14997772
49       15801158                                ..............A...A....A.....A  15801129
49       3292506                                    ...............A.......A.TG  3292532
49       9804345                                  ................AA..A.......A  9804317
49       15891545                        .....CAA..................A..........A  15891508
49       145920                          ...C....-........T.................T.A  145884
49       1149321                                 ................-.A..........A  1149293
49       8419625                         .....CAG...........A....-...G....A...G  8419661
49       11231291                        .....CAG..................A..T......CA  11231254
49       475435                                  ...........C.A....A..........A  475406
49       3999993                                 ..................A..........A  3999964
49       4173869                      ..A..A.T....CT......TCAT.....A...A......G  4173829
49       4685589                                   ................A.........TG  4685616
49       5741874                                         ....G...A.A..........G  5741853
49       5744331                                 ..................A.........CA  5744360
49       7549997                                 ..................AG..C......G  7549968
49       7668864                                ...............A...A..G......C.  7668894
49       7802464                                  ....A.........T..A...........  7802436
49       7816471                                 .............C....A........T.A  7816442
49       10513765                                ..................A..A...A...A  10513794
49       12487333                                 ...........T.....A..........-  12487306
49       13860740                                ...........A.A....A..........A  13860769
49       1870650                                .......G...........A...C.....CA  1870620
49       8714452                                 ...............GA.A..........A  8714423
49       8793458                                 ...........A......A........T.A  8793487
49       9297243                                 ..................A..........A  9297214
49       10863244                                ...............T..A.........--  10863271
49       13959319                                ................A.A..........A  13959348
49       14365287                                ...G..............A......A...A  14365258
49       15303491                         ..A.....-.....-.........AA.C.AA.....G  15303525
49       1260160                                  .............A..TA........TGA  1260132
49       7834715                                     ...........GAAA.........C.  7834740
49       8240247                     ...A..A.T....CT...............A...CA.....A  8240206
49       8267598                                     ..C..G.....GA.A...........  8267573
49       13295211                                  ................A......CA.C.  13295184
49       2389466                         .....TAG...............T..A......TAT.A  2389503
49       13417746                                  ................A........T.A  13417719
49       14625648                                        ..........A..........G  14625669
49       15494725                                    .........G...A....AA....C.  15494750
49       4514991                                         ......ACT............G  4514970
49       7023050                                        ...........A.........TG  7023072
49       7857919                  ..T...A..A.T.....T.C...........A.A...A.....TG  7857963
49       11979771                                ..T...............A.......A..A  11979742
49       12077887                                .............A...AA.........C.  12077858
49       11400687                                ...........C......A..A........  11400657
                                                         \                     
                                                         |                     
                                                         T
49       7891772                                 ..................A..........A  7891743
49       8204426                                 ..................A..........A  8204397
49       13194838                                 .............A...A..........A  13194866
49       7832484                         ..C..C.G...............G..A..........A  7832447
49       4090683                              ....C................A..........A  4090715
49       4839781                                 ..................A..A.....G.A  4839752
49       8271204                                 ..................A..........A  8271233
49       9751058                     ...A..A.T...TC.....C..........A..........A  9751017
49       14552070                                ..............T.A............A  14552099
49       14839767                                 ......G..........A.....G....A  14839795
49       6039146                                 ..................A..........A  6039117
49       8048105                                 ..................-..........A  8048133
49       8826868                                 ..............A...A..T.......G  8826897
49       13102379                                     .........A.A.A..........A  13102403
49       14103936                                ..T...G...........A..........A  14103907
49       7840035                         .....CAG................A.A.T........A  7839998
49       9714010                                  .......TT.......AA..........A  9713982
49       3940974                         .....CAG..................C.-........A  3940938
49       5522993                                 ....C.........A...A..........A  5523022
49       8225479                                 .......G......A...A..........A  8225508
49       2537196                                 ......G..A........A..........A  2537225
49       4088763                                 .........A........A..........A  4088792
49       5212233                                 ..............A...A..T.......A  5212262
49       5621624                                 ...C....C.......A.A..........A  5621595
49       5669495                                 .........T........A.........CA  5669466
49       6453298                              ..G...............G..A...........  6453331
                                                                              \
                                                                              |
                                                                              G
49       10060733                                ............TG....A..........A  10060704
49       1679193                       ....A.T..........C....C.....A..T....--..  1679156
49       4597821                                  ........TG.......A........A.G  4597793
49       5121084                               ....................A.........T.  5121053
49       10724558                    ...A..A.T..T................A.A..........A  10724599
49       11444585                             ....C..........T.....A......A...A  11444617
49       13938214                          ...C.G.........T........A.....G...CA  13938249
49       15792496                                       ...T...T...A...........  15792518
49       577855                                 ...................A..T.......A  577886
                                                          \                    
                                                          |                    
                                                          A
49       2191949                                  .................A....A.....A  2191977
49       9631332                              ....C..........T.....A..........A  9631300
49       9760548                                 .......C..G.......A........T.G  9760577
49       11769644                                ...........TG.....-......A.A.A  11769672
49       14380568                                ..........G.G.....A..........A  14380539
49       14388079                                ..................AG.........A  14388108
49       7729037                                    ..........AA...A..........A  7729011
49       10753047                                 ...........G..T..-..........A  10753074
49       10999441                        ......G.T..T..........A...A..........A  10999479
                                              \                                
                                              |                                
                                              T
49       13260829                                 ......G..........A..A...A...A  13260857
49       3038150                                     ...G.........TA..........A  3038125
49       4708082                              ....C............A...A..T.......A  4708049
                                                         \                     
                                                         |                     
                                                         T
49       6978184                                 .........T.....-.............A  6978212
49       7249645                     ......A.T..T.-..........T...A.A.....T....G  7249685
49       8126136                                   ................A....A.....A  8126109
49       8741963                                 ...G.....T........-........G.A  8741935
49       10829858                               .......G...........A..........-  10829887
49       15355657                                 ...A....G........A......A...A  15355685
49       1277745                                 ......A.G........AA..T.......A  1277774
49       2228476                                 ........G.......A.A..........A  2228447
49       3110016                                    ...............A....TT....A  3109990
49       3206954                                  .................A..G....AA.-  3206981
49       4055756                                 ...C..............A..........-  4055784
49       4578598                                 .......C.....A...AA..T.......A  4578627
49       6497601                                 ..G.............A.AT.........A  6497572
49       6889696                                 ......G...........A...C...T..A  6889667
49       7937925                                 .........T....A.A.A..T.......A  7937896
49       8261317                                 .........G....C...A......A...A  8261288
49       532067                                  .........G........A.......A..A  532097
                                                         \                     
                                                         |                     
                                                         T
49       3567866                                     ..............-.......T..A  3567842
49       3801346                                  ........T.......AA..........A  3801318
49       9618778                                   .......T........A...........  9618751
49       2021096                                 ......GG.....C....A.G....A...A  2021067
49       3363162                                     ..............A.....T....A  3363188
                                                              \                
                                                              |                
                                                              C
49       13910655                        ..C...AT.........T..GC....A.......A..A  13910618
49       14043038                                ...........A.G....A..T.......A  14043009
49       15538588                             ...T...........T....AA.....G....A  15538620
49       1469454                           ...C...AG...........C..AA...........  1469419
49       9840314                            ....T.C...........G....A....A......  9840280
49       11204838                                  ............A...A.......A.C.  11204865
49       6175758                                   ...C..........A.A.......T..A  6175785
49       6661718                                      .....C.......A....C.....A  6661742
49       9103027                                   ........G.......A..........G  9103000
49       9410737                                    ....G..........A..G....A..A  9410711
49       15049942                            .....-.......TG.T....AC..T.......G  15049974
49       5227537                                     .............AA...C.....TT  5227562
49       7473106                                   ............A.A.A........TC.  7473133
49       10481601                   ..G..A.A....T.C.........A..AG.TA....A..A..A  10481643
49       11058359                            .....CT......T....AG..A..........G  11058326
49       11740865                                  ............TG..A...CA.A....  11740838
49       11843994                                  .........A....A.AC.........G  11844021
49       15459981                                 ............G....A.......A.TA  15460009
49       15676829                                 .................A..T.....A.A  15676801
49       8075254                                  .................A..........A  8075226
49       11088996                             ..T...........A.................G  11089028
49       1743786                      ...C.G.T...A.................A..G.....T.G  1743826
49       10333040                                ........G.........A..........A  10333011
49       14040697                                ..................A..........G  14040668
49       1397334                                 ..................A...C......A  1397363
49       5577178                                 ..................A..........G  5577149
49       10879549                                ..................A..GG......A  10879520
49       12999222                             ....C......T.........A..........G  12999190
49       13914003                                ..................A..........A  13914032
49       512756                                  .........T..T.....A.........TA  512727
49       4660769                                   ................A..T.......A  4660796
49       11370495                    ...A..A.T...A..G........G.....A..A.......A  11370454
49       13028453                                .........T..T.....A..........A  13028424
49       13220415                                ........G.........A..........A  13220444
49       13249402                                .........T........A..........A  13249431
49       3149781                              ....C...A............A..........A  3149813
49       4276781                                  ........T..T...A.A.......T.C.  4276809
49       5157082                                 ..................A..........A  5157053
49       14521585                                 .................A..........A  14521557
49       11458300                                  .........C-.....A..........A  11458274
49       11835661                                ..............A...-.......A..A  11835689
49       12532983                        ..C...AG..................AG.........A  12532946
49       7908129                              ....C................AGC....A...A  7908097
49       11740212                        ..C..C.G............G.....A..........A  11740249
49       965453                               ............T..T.....A..........G  965485
49       2619276                              ............T........A......A.T.G  2619308
49       2911345                                 .................AA..........A  2911316
49       3262215                    ....A..G.TT...C................A......-..TT  3262256
49       5946180                                      .............-...G......G  5946203
49       7059319                                 ..T...............A..........G  7059348
49       8068649                                 ...........A......A........--.  8068676
49       10310162                                  .....G.....C....A..........A  10310189
49       11738461                                ....C.............A..........A  11738490
49       12608552                                   ...............A..........G  12608578
49       14644126                                 ...C.............A......A...A  14644154
49       15120184                        ...................T......A.......TA.A  15120142
                                                 \                             
                                                 |                             
                                             TGTAG
49       4538669                                      ......T......A.....CA...A  4538645
49       6564253                                    ...........A...AC.........G  6564279
49       7791548                              ....CA.............A.A.T.......C.  7791580
49       7837157                                ...............A...A.........C.  7837187
49       10305578                             ....C.......T.C......A..........G  10305546
49       15712915                           ....G.C................A.........T.  15712881
49       9670626                         ..C..T.G..................A....A..TT.-  9670663
                                                       \                       
                                                       |                       
                                                       A
49       5786061                                 ...........A......A.........CA  5786032
49       4894661                                    .........C.....A...G......G  4894635
49       6214771                               ...C..C........CA...-....A.....A  6214801
49       13419132                                                   ........T.A  13419142
49       5050647                              .....................A..........A  5050615
49       5712540                                 .................A...........G  5712569
49       10108050                    ......A...C..C...........G....CC........--  10108089
49       3543011                                  ......A......C..AT...........  3542983
49       6223809                                 .........T........A..........A  6223780
49       7874710                                 ..................A..........A  7874739
49       11686838                                 .........G.......A..........A  11686866
49       15955309                                ...........T......A..........A  15955280
49       8755768                                  .......G.........A.........T.  8755740
49       8681525                                          .........A.........T.  8681545
49       8006511                                 .....C....G......AA..........A  8006482
49       13885577                              ..T.................A..G........  13885609
                                                              \                
                                                              |                
                                                              A
49       4118611                     ...A..A.T....C.......T......A.A...........  4118652
49       11987248                    ......A.TG...C............A..CA...........  11987289
49       5108429                                 ...C...........T..A.......T.T.  5108400
49       8434294                                   ...........G....A.........TG  8434321
49       15077731                                ..................A..T......--  15077758
49       6646988                                ...A......T........A...........  6646958
49       10781140                                 .................A.G.....--..  10781166
49       13859430                                    ........T....AA..........A  13859455
49       3504368                                 .......C.........AA..........A  3504339
49       9530902                              ..G..A..............AA.G........G  9530870
49       11679700                               ...T..C............A.........C.  11679670
49       6231463                                            ....G.AA..........A  6231481
49       6801163                              ....C.........TG.....A..........G  6801195
49       10281058                                ............G.A...A........T.A  10281087
49       4738285                                   ................ACT.......TT  4738258
49       4948719                                ..C................A.......A.GA  4948689
49       9613804                               .............TT.A.A.A..........G  9613773
49       15245730                              ....................A.......A.T.  15245761
49       13726056                                ..................A..........A  13726085
49       4579330                                 ..................A........A.A  4579301
49       8989652                                  ................AA..........A  8989624
49       5937491                                       ............A.....G.....  5937514
49       4460097                                ...T.............T.A..T.....A.T  4460067
49       13604661                 ..T......A.T....A...C.....AC.....A.......A..A  13604705
49       2012471                  ..T......A.A..G.CT..........AAG..A..........A  2012427
49       11183818                               ...................A........TC.  11183848
49       11269586                                             .....A.......A..A  11269602
49       12523510                             ....C...CC....AT.A...A...........  12523544
                                                                              \
                                                                              |
                                                                             GA
49       14593440                                   ............G..A.........T.  14593466
49       1921816                  ..T...A..A.T....C................A......A.--.  1921858
49       4605991                                                    .........T.  4605981
49       5452077                                   ............A..TA......A...G  5452049
                                                         \                     
                                                         |                     
                                                         C
49       6514349                           ....AT........G.........A...........  6514314
49       8786818                                .....G.............A.........TT  8786788
49       14172930                               ....T....-...G.....A.......ATC.  14172959
49       1834482                                   .............G.AA.........CG  1834509
49       11731415                               ............A.....TA.........G.  11731383
                                                                            \  
                                                                            |  
                                                                           GC
49       11205238                                ..................A..........A  11205209
49       6857454                     ...A..A.T....C.......T........A..........A  6857495
49       7835887                                .........G.G.G.A...A.........CA  7835917
49       8601225                     ......A.T.C..CT..........G....A...C......G  8601266
49       15792154                        .....CAG...C..............A..........A  15792191
49       7344505                                     .....T........AC.T....T.C.  7344480
49       9086846                               ..T.....G..G...G..............C.  9086878
                                                                      \        
                                                                      |        
                                                                      A
49       2185951                             ............G.......A..C........TA  2185918
49       7476182                     ....C.A.T....C..C....T......A.....A...A..A  7476140
                                                                      \        
                                                                      |        
                                                                      A
49       1590209                            ......C................A..A.......G  1590175
49       7848317                        ...A.T..G.C..........-..G..A........A.G  7848354
49       14825096                                   ...............A...CA......  14825070
49       4088394                                ...T...........A...A.........T.  4088424
49       5523544                              ....C.....-....T.....AC.....A...A  5523513
49       1220627                                  ............AA.A.A.........CA  1220599
49       10943154                        ....T...-.............C...A.........C.  10943194
                                                              \                
                                                              |                
                                                           TTTT
49       14186199                                    ..............A.........C.  14186174
49       14237211                                ............C.....A.........C.  14237240
49       8126800                             .....-....G................A..A.T.  8126832
49       12213008                                ....G......AT....AA...--....TT  12213035
49       2814217                    .......A.T..T.A.........A......A..........G  2814259
49       8086655                                  .......GT.....G..A..........A  8086627
49       13177051                                ...........C..T..TC..........A  13177022
49       3250531                     ...A..A.T..........C..........A..........A  3250490
49       7585342                                 ..................A..T.......-  7585370
49       7669269                                 ..................A.........GA  7669298
49       6241318                                     ..............A.........TG  6241343
49       8706424                                 .............G....A.....CA...A  8706395
49       11532188                                    ...........G..A.....C...T.  11532213
49       4716764                                   ....G...........A...........  4716791
49       5666188                                ...................A.........T.  5666218
49       15117551                                 .................A..TA..T.TC.  15117579
49       15546968                               ...................A......TA...  15546998
49       8820810                                 ....C.............A.........C.  8820839
49       2413808                                 ..............C.A.A....A.A..C.  2413837
49       5329975                       ..G...T....CAG...A...A....A.A.G..A.....G  5330014
49       10870053                                 ..............G..A...........  10870025
49       13145532                                               ...A..........A  13145546
49       13177410                               ..C................A...CA......  13177380
49       13332360                                 ........A........A...........  13332388
49       11556153                              ...................CA.........C.  11556121
                                                         \                     
                                                         |                     
                                                         T
49       2731047                                   ................A.G.......CT  2731020
49       3514354                                  ..C..............A..T.AT.C.C.  3514382
49       5410842                     ...A..A.T....CTG........GC....A....A.....G  5410801
49       9493647                                ...T...............A..........T  9493677
49       1103616                                 ............G...A.A..........A  1103645
49       6145868                                 .........A........A..........A  6145897
49       15399150                                ..T...........A...A..........A  15399179
49       1763418                                 .........G.......AA..........A  1763447
49       5696850                                 .........G...C....A..........A  5696821
49       6532976                                 ...C.......A....A.A........T.A  6532947
49       8835265                                 ..................A.C..A.....A  8835294
49       14153882                                .......G..........A..........A  14153911
49       10599300                                ..T...............A......A.T.A  10599329
49       9833655                               ..............G.....A..A......C.  9833686
49       11221844                        ..A......C..C.......C.....A..A.......A  11221881
49       13987019               ........A..A.T....C....C..T........A..........A  13987067
                                      \                                        
                                      |                                        
                                     TG
49       4790311                                 ....C........A....A........A.A  4790340
49       8305184                                      ...C....GA...C.......T.C.  8305160
49       11366423                        ..A......C.......T.C.GT...A..........A  11366460
49       1909307                                  ..G..C..G........A..........A  1909335
49       724085                                  .........T...C....-........TTA  724057
49       1224061                                 .........G.A..A...A..........A  1224032
49       7380903                                 ................A.A.G....AC..A  7380932
49       9352204                                 .........T.A.....AA...A......A  9352233
49       13728528                              .........G......C...........AAC.  13728497
49       13920180                                   ......G.......AA.........CA  13920154
49       9443660                                  ...............A.A........A..  9443630
                                                                            \  
                                                                            |  
                                                                           TA
49       12427515                             ...T......A....G...A.A........T.G  12427480
                                                           \                   
                                                           |                   
                                                         GTA
49       190861                                  ..................AT........-.  190833
49       3354395                                 .........T......A.A......A...A  3354424
49       7594684                                ..C..............AAA..........G  7594714
49       10738342                                 .....C.G....A..............CA  10738370
49       15062034                                ..............A...A........TC.  15062063
49       15807583                                  ...........AA...A.........C.  15807610
49       7976086                                  .................A......A...A  7976114
49       10543668                              ........G.....T.AG..A.........CT  10543637
49       13280873                                   ...............A..T.......G  13280899
49       14968579                    ...C..A.T....C..........G.....A.GG.A.....A  14968537
                                                         \                     
                                                         |                     
                                                         T
49       7307844                     ...C..C.T...........G......T.AA.CT......TG  7307885
49       2504841                                    .........C.....A....A.....G  2504815
49       1430535                                 .......C..........A..T....AT.A  1430506
49       2086285                               ..T..............-.TA..T........  2086255
49       7656289                                          ....A....A...........  7656311
                                                                              \
                                                                              |
                                                                             AG
49       11999020                                  ................A.........C.  11998993
49       13680207                             ...............T.....A..........A  13680175
49       8867606                                 ...........A......A..........-  8867578
49       5149062                     ......A.T.A..C.......-...G....A...........  5149102
49       9339374                                   ...........G.G..A.........TG  9339401
49       14069885                             ....C................A....AT....G  14069917
49       12555870                 ..C...A..A.T...TC.......A..T..G.........A...A  12555826
49       930079                                  ............T...A.A..........A  930108
49       1923984                         ..A............C.....G..-.A......A...G  1924020
49       4001935                              ....C................A..........A  4001903
49       5423049                           ...T...-................A..........G  5423015
49       5631428                                ..C................A..........A  5631398
49       6995314                     ...A..A.T....C................A.......A..G  6995355
49       7378323                                     .........G....A...G......G  7378298
49       13387782                                ................AC-..........A  13387754
49       9555573                     ...A..A.G............T..T.....A..........G  9555532
49       4613268                  ..T......G.T....C.......G....A.A.A...........  4613312
49       4789610                              ..T................AAA..........G  4789578
49       4926961                  ..T...A..A.T...G.G......T........A...........  4926917
49       5584982                               ..T.................A.........TT  5584951
49       8892643                                ................G..A.......A...  8892613
49       10019959                               ...................A........ACT  10019929
49       13113324                                ..............C...A..........A  13113353
49       15315993                              ..T.................A........ATT  15316024
49       2854857                                 ..................A...........  2854886
49       5975711                                 ............G.....A.........C.  5975682
49       1186394                                    .....G.....A...A..........A  1186368
49       15375705                          .......C..............A.AC........C.  15375743
                                                      \                        
                                                      |                        
                                                    CAG
49       5353077                              ...T.................C.........TT  5353045
49       767712                          ..A.....................A.A....A.A..TG  767675
49       5221916                         .....CAG.......G.T..G.....A..........G  5221879
49       2017753                                 ..................A...........  2017724
49       4086194                                   ................A..T.......A  4086167
49       5451904                                ....................T........T.  5451934
49       6662190                                     ..............A.........T.  6662165
49       15782096                                 .................A.........C.  15782124
49       3918219                              .................-.A.A.TA......C.  3918250
49       411990                          ....TT....................A..A.......G  412027
49       4462589                                ............C......A.....C.T.T.  4462619
49       8326116                                     ............A.A.........C.  8326141
49       9595974                               .......G............A........TGT  9596005
49       10389758                                  ..C.............A.........TG  10389785
49       14764389                    ...A..A.T...........-...C.A--.A......A...A  14764427
49       15722033                                  .......TG.......AT..........  15722060
49       15736179                                ...........A......A.........CT  15736208
49       7534615                                      ....T......A.A.........TT  7534639
49       7832071                               ...........T....AT..A........TCT  7832102
49       10355031                             ....CT...............A.......T...  10354999
49       15871282                                ..................A....A......  15871312
                                                         \                     
                                                         |                     
                                                         T
49       3586053                              ....C..............---..T.......A  3586082
49       11755574                     ..A..A.T..A..................A.......A.C.  11755534
49       14480503                                ......G..T.A......A..........A  14480474
49       1663372                                   ................A..........G  1663344
                                                                   \           
                                                                   |           
                                                                   A
49       8380949                               ...............A-.T.A........TC.  8380979
49       14850686                   ....A..A.T....C................A..........G  14850728
49       15607918                                ..............A...A.........C.  15607947
49       2180028                              .................A...A.........TT  2180060
49       15865121                                .................AA........TCA  15865092
49       1163465                                   ..............A.A........G.A  1163494
                                                                           \   
                                                                           |   
                                                                          AA
49       8659801                                     ............A.A.........C.  8659826
49       14042558                              ...C................A........T..  14042527
49       9771337                                 ...........TC.AG..A.........C.  9771366
49       10532043                    ......A.T....C................A.........T.  10532084
49       8308766                       ....C.......G..A..........A.A......T....  8308805
49       14264304                   ...G.A.....G.-................A-.........GG  14264264
49       1975182                              .............T.C...A.-..........G  1975151
49       9715345                 .......A..A.T...TC..........C....AA..........G  9715391
                                     \                                         
                                     |                                         
                                     A
49       6916156                  ..T...A..A.T....CT......T.C......A....A.....G  6916200
49       9808098                                   .............CA.A..........T  9808125
49       11453792                               ...G..........A..---..G......C.  11453765
49       4113399                                        ......................G  4113421
49       6700244                     ...A..G.T...TC...........G..---..........A  6700282
49       11924883                                ................-AC..A...T..C.  11924911
49       14088993                                ................A.A...........  14089022
49       11709705                       ...A.T....C..C............AA..T......T.  11709667
49       11786170                             ............T.A..A...T..........A  11786207
                                                                    \          
                                                                    |          
                                                                GAAGA
49       5242097                                 ..T...............A.........C.  5242068
49       11756758                 ..T...A..G.T...TC.......T........A...CT..A..A  11756714
49       5265547                  ........GAAT....C................A..T......T.  5265503
49       6970916                                   ................A..T...A..C.  6970889
49       11218506                    ...A..A.T..A.C..C.............A....A.A..TG  11218465
49       12422487                                 ...............A.A..........A  12422459
49       15631541                                ................A.A.......T...  15631512
49       12284196                                   ........A...-.AA...........  12284171
49       590475                                 ....C..G...........A.........TA  590445
49       6596712                                       ............A.......T.C.  6596735
49       7119466                                  ................AA..GC......T  7119494
49       7275480                               ...............C..A.A.......T.C.  7275511
49       487984                   ......A..C.T..........A......A.AA............  487939
                                                                      \        
                                                                      |        
                                                                      A
49       15543350                                .................AA..........A  15543379
49       2296292                               .........-..........A...........  2296322
49       6226637                            ......................AC...........  6226674
                                                   \                           
                                                   |                           
                                                 TTT
49       7933490                      .....A.T...TC.........AC.....A........G.A  7933450
49       9853565                               ...............G....A..........G  9853532
                                                                            \  
                                                                            |  
                                                                           CC
49       13268033                                ........G.........A........T.A  13268062
49       1452416                                 ..................A..........A  1452445
49       14211070                    ......G.TT..T.................A..........A  14211111
49       7872145                     ...A..A......C................A.......A...  7872186
49       8157965                     ..C...A.......G...............A.........T.  8157924
49       14530657                              ...............-................  14530626
                                                                      \        
                                                                      |        
                                                                      A
49       5255429                                ...A.C.............A.........C.  5255399
49       10353907                                       .....T..G..A..........A  10353885
49       16015517                                      ............A....C...A..  16015494
49       11587010                    ......A.T....C.........T...T.A.T........TG  11586967
                                                                      \        
                                                                      |        
                                                                     AG
49       15526772                    ...A..A.T.C..C.......GG.......C..........A  15526813
49       2730560                       ....A...C..C..........T.....A..........A  2730599
49       4712954                               ..T.................A..G......C.  4712923
49       9466530                               ...C................A.........T.  9466499
49       15755631                                  ................TG......A.T.  15755658
49       7197901                     ...A..A.T....C............A...A..........A  7197860
49       10973068                                .........T........A..........G  10973039
49       11875042                        .....CAG..................A.........CA  11875079
49       1123096                       ....G.T....CT....-....G...A.A...........  1123136
                                                                              \
                                                                              |
                                                                             GA
49       8048445                         .........C.T...........C..A..........G  8048408
49       7994434                      .....G.T....C...........A....A..........G  7994474
49       235701                                  ...........A......-..G.......A  235729
49       11162093                   .......A.T....C..C.............A.C......A.A  11162051
49       216905                                  ..................A...C...AT.A  216876
49       6719624                      ..A..A....T.C..A...T.........A...A......A  6719584
49       8036557                                   .....G...TT.....A..........A  8036584
49       3880066                                    ............G..T..........G  3880092
49       5382927                                     ..............A...........  5382952
49       10624554                               .................CCA......T.AC.  10624522
                                                         \                     
                                                         |                     
                                                        TG
49       6387839                                 .........T.AGC....A..........A  6387810
49       8712789                      .....G.T.C..-........GTT.....AC.........A  8712750
49       2238168                                      .............A...CA......  2238144
49       5153366                            .....TC.......T..T.....A...........  5153332
49       8102896                                      .............A........G.A  8102920
49       11264721                        ..A....T.C................A........TC.  11264758
49       12360901                                   .........G...A.A....T...TT.  12360927
49       13438237                    ...C..AC......-........A....A.A...........  13438277
49       2119791                              ..T............G.T...AG...A....T.  2119823
49       2279421                     ...A..A.T.....................A..T....T..G  2279379
                                                                   \           
                                                                   |           
                                                                   A
49       5129235                     ......A.G..A.C................AC........TG  5129276
49       7990300                  ..A...A..A.T....C..........T....A-.G...G....A  7990257
49       5182476                                    ...............A..........G  5182450
49       7127281                     ...A..A.T.G...................A.......ATGG  7127240
49       7778571                     ......A.T...TC..........T.....A..........A  7778530
49       6287529                         .....CAG..................A..........A  6287566
49       7418087                     ...A....T....CT....C........A.A..........G  7418046
49       10489814                                ..................A....A.....A  10489785
49       7496848                                   .......T........A..........A  7496821
49       5715584                                   ...............AA........T.A  5715557
49       5234468                                 ..................A.......C..A  5234497
49       9354554                       ....A.G.C..C................AG.........A  9354593
49       11512312               ....A..CA..A.T..G.C................A........--.  11512268
49       14218241                                    .....T........A........G.A  14218266
49       15361322                        .....CAG........G.......A.A..........A  15361285
49       1799140                                ...G..G............A.........T.  1799110
49       14771652                    ...A..A.T....C..........T.T...A......A.T.G  14771611
49       7300672                                    .....G.........A...........  7300698
49       10357825                          ....A...T............G..A.......ATC.  10357860
49       10832127                   ..........T....T.....T....A....A......A...A  10832080
                                                 \                             
                                                 |                             
                                             TCTGG
49       11789003                              ...........T.A..A.TAA..-.......G  11788973
49       12504682                                 .................A..T....T.C.  12504654
49       15989502                                    ....GT.A......A..........A  15989477
49       1536258                                 .......G...A....A.A..........G  1536287
49       12671193                              ...............G....A..........A  12671162
49       14533519                                 ....CG.......C.A.A...........  14533491
49       13092977                                  ................A.......C.C.  13093004
49       3402090                         .....CAG..T...............A.T.G.......  3402053
49       4864362                                  .............A...T.....G..AT.  4864334
49       12064048                                  ...............AA..T.......A  12064021
49       14936447                                   .........G...A.A..A.....T..  14936474
                                                                       \       
                                                                       |       
                                                                       G
49       8228509                         .....CAA.........G........A..........G  8228472
49       9781700                                   ..............A.A..........A  9781673
49       13224361                    ...A..A.T............G.....G.............G  13224320
49       1904525                         ..A.......A...............A..........G  1904488
49       1924813                                 ..............A..AA..........A  1924842
49       3321815                         ..C..C.G.........T........A..T.......A  3321852
49       8320142                                 .................AA....A..C..A  8320113
49       8946156                                  ........T.....G..A...........  8946184
49       15849357                        ..C..C.G.....G....T.......A......A...A  15849394
49       15561541                                ..............T...A..T.......A  15561512
49       8716886                                     .....A.....TATA.........TG  8716911
49       1815697                                   ................A..TA.....C.  1815724
49       6855929                     ......G.T..G.C..........GG....AG.........A  6855888
49       888655                                    .........A..AG..A...........  888682
49       7028890                         .....CAG....C.........A...A...C......A  7028853
49       7372026                                 ..................A...CC.....A  7371997
49       11388149                        .....CAG..................C..........A  11388112
49       6199003                         .....CAG..................A..........A  6199040
49       4554312                         .....T.G..................A..........A  4554349
49       14644993                        ......G.T.................A........A.A  14644956
49       2969208                         ..C..C.G..................A...C......A  2969171
49       6570054                                 ..................A.........--  6570081
49       13218510                        .....CAG................A.A..........A  13218547
49       13501597                        .....CAG..................A..........A  13501560
49       3074442                         .....CAG.................AA......A...A  3074479
49       7587447                     ........T.C..CA.........................C.  7587405
                                                                    \          
                                                                    |          
                                                                    A
49       10463154                        ..C..C.T...C.............AA..........A  10463117
49       11152123                                ...C..............A.......A.T.  11152094
49       14854617                        .....TAG..................A..........A  14854654
49       710014                                  .........T.T......A..........A  709985
49       970689                          .....CAG..................A..........A  970726
49       1332110                            .....T......C.A....T..........A.G..  1332144
49       2734132                                ...T...............A...........  2734162
49       3529747                         .....CAG....C.............A....A.....A  3529710
49       5398903                                ...T...............A.........C.  5398873
49       11931787                                                        .....A  11931792
49       15187832                        ..C..T.T................A.A..T.....T.A  15187795
49       11131584                                ..................A..........A  11131614
                                                                   \           
                                                                   |           
                                                                   C
49       4295202                         .....CAG.....A............A.CT.......A  4295239
49       5712378                            ......C................AG........TG  5712344
49       6007556                             .....C............A...A.......A.T.  6007523
49       11791291                      ....A.G.G..G................A...........  11791330
49       6253046                                  ........TT.G...CAA...A..A.T..  6253074
49       8974025                               ..T......C.....A.G..A...A.......  8973994
49       10929649                         ....C.T....C.......C.....A......A...A  10929613
49       12788630                    ......A....T.A.G..........A..AA.....G.A..G  12788671
49       491348                          .....CAG................CAA..........A  491385
49       4937698                                      ....A.AC.....A...--..TT..  4937720
49       5071079                            ...G..C..............A.A.........T.  5071113
49       8995159                                     .....T.C......A...........  8995184
49       11860773                                                   .......T.T.  11860783
49       15730744                               ............A....A.A.........TT  15730714
49       6022905                              ....CT...G.G.........A.........T.  6022873
49       9366340                      ..C..A.T..T.C..........T.....A..........-  9366301
49       13883524                                ........C.........A..........A  13883553
49       6937093                              ....C................A..........G  6937125
49       9248653                  ..T......ACT....C..............A.A.......----  9248693
49       366715                               ...A.................C..T...A...G  366682
                                                                      \        
                                                                      |        
                                                                      T
49       1434436                          ....C.T...........AG.....A..........A  1434472
49       2004632                                ................TA.-....A..-.T.  2004604
49       8943118                                 ..........T...A...A..........A  8943089
49       9632823                                 .........T........A..........A  9632852
49       11063447                                    ..........A...A..........A  11063472
49       11672751                         ....C.T............C.....A..........A  11672715
49       5318575                         ..C...AA..................AT.........A  5318612
49       15217115                 ..T...A..G.T..T.C..............T...C.....--..  15217157
49       7864618                         ..C..T.G................A.A..........A  7864581
49       11016887                                .........T........A......A.T.A  11016916
49       14849046                                ..................A..........A  14849075
49       9709793                                  .................A.........--  9709767
49       14330856                    ...A..A.T....C.T.......A......A..........-  14330896
49       14998031                                  ............AC.--....C....T.  14998056
49       11009831                                .......G.......G..A..G.......A  11009860
49       12331975                     ..A..G.T..........G.T......A.A.....-....G  12332014
49       13692460                                 .................A..T.......A  13692488
49       5200707                         .....CAG..T...............A..........G  5200670
49       9204758                     ......A.TG...C...C...T.........C..........  9204713
                                                                              \
                                                                              |
                                                                           CAGA
49       9707331                                 .....C...TT.T.....A.........CA  9707360
49       2862275                                ..........A.A.G.-..A...........  2862246
49       3414195                              ....C................A..T.......A  3414163
49       6091483                     ...A..A.............C..-....A.A....A.....G  6091443
49       10467527                    ...A..AC.....C................A..........   10467487
49       9796566                     ....A.A.T.G..C.....C.......G..A.......A..-  9796526
49       13081733                             ....C............A...A.......T..G  13081701
49       13847006                                .........A...CAGATA.........C.  13847035
49       10868729                                ..T...............A..........G  10868700
49       7073147                                  .................A..........A  7073175
49       9416662                              ....C..C.............A........A.A  9416630
49       7707433                              ...........T........AA.G.....A.T.  7707401
49       7865887                                   ..C.......T.....A..........A  7865860
49       12661455                      ....G.T..GG.................A......-T.TT  12661417
49       1428835                               ......C.............A.........C.  1428804
49       6915398                                 ..................A.........T.  6915427
49       12870900                    ...A..A.T...A.......GT......---..........G  12870862
49       8002493                              ....C..........G.....A...........  8002525
49       9446367                                 ..................A.......A..A  9446338
49       12668446                     .....A.T....CT...C..T........A.........T.  12668487
                                                                              \
                                                                              |
                                                                              T
49       13649095                                 .......G.........A...G....T.A  13649067
49       2195828                            ......C..................G..A..A...  2195794
49       2554786                     ...A..A.T..................G..A.........--  2554747
49       3156686                                  .......CT...A....A......A..C.  3156714
49       4685943                               .........CG....GC...A...C.....T.  4685912
49       4886668                              ...........C.......A.A.....T.....  4886700
49       8174971                                  ..........A......A..........A  8174943
49       8903813                                ........G.T.TG........TG.....C.  8903783
49       15779050                    ...A..A.T....C................A.........--  15779089
49       544050                                     ...............A..........A  544024
49       1076312                                  .......G.G..CA...A........T.A  1076340
49       10684083                                .................AAC.........A  10684113
                                                         \                     
                                                         |                     
                                                         T
49       8579953                            ......C..CC......T...A.A.G.......TG  8579987
49       8704991                     .....A..T....C.............G..A.........    8704952
49       13978846                              ..T.................A.......C.T.  13978815
49       15235871                                ..................A..........A  15235900
49       15511656                                                        .....A  15511661
49       9841663                              ................G....A..........A  9841695
49       5341303                                ..............AA...A.........C.  5341333
49       522915                                  ..................A..G.......A  522886
49       8078101                                 ..................A........T.A  8078130
49       6495050                                 ..................A..........A  6495021
49       8600762                              ...............T.....A.G........A  8600730
49       4694793                                ...................A........-..  4694764
49       10987625                              ..........C......--.A.....-...C.  10987653
49       4861886                                ...................A.........C.  4861916
49       7254651                                  ...............A.A..........A  7254679
49       11925148                                  ...G..........A.A..........A  11925175
49       11827785                           ..G...C.....C..........A...........  11827751
49       2990732                                ............A.G....A....A....C.  2990701
                                                                            \  
                                                                            |  
                                                                            C
49       5720492                                ..............A....A...........  5720462
49       9453549                                ...................A.........C.  9453579
49       3084981                                 .......G.........AA..........A  3085010
49       8188914                                .....G.............A.G........G  8188945
                                                                             \ 
                                                                             | 
                                                                             T
49       14035683                        ..A......C.......T..G....AA....A.....G  14035646
49       4534095                                ..C............AT..A...........  4534125
49       9766111                                ...................A.......A.C.  9766081
49       14938194                   ..A......G....C.............T.CA......A.T.A  14938151
                                            \                                  
                                            |                                  
                                            A
49       1856014                     ...A..A.........-....A..T.....A......A.-..  1856053
49       13600520                               ..A...........AA...A.......T.T.  13600490
49       6452157                               ..A.......C.T.....A.A...........  6452126
49       8744679                                                             ..  8744680
49       12206286                      ....G.T.......A....T.TC...AAA..A.......-  12206248
49       13624413                             ....C................A......--T..  13624443
49       14535556                    ......A.TT...C................A.......--..  14535517
49       4555347                                ...................A.........T.  4555317
49       12580804                                ...........A...GA.A....A......  12580775
49       15608787                             ....C................A..........G  15608755
49       4096664                                 .................AA..........A  4096693
49       4265840                                 ..................A.........C.  4265869
49       15922258                                 .................A.........-.  15922231
49       11903754                               .............T.....A..........T  11903784
49       11635596                          ....AG..................A........-.A  11635630
49       13390447                             ....C.G..............A.........CA  13390479
49       1544354                                 ............G.....A....A.....A  1544383
49       5031645                                 ................A.A........-.A  5031617
49       8468352                                 ............G.....A......A.T.A  8468323
49       13903604                             ...........T...T.....A...A...--..  13903574
49       10563194                                  ................A..A......T.  10563222
                                                                        \      
                                                                        |      
                                                                        A
49       2792545                                 ................A.A..T......C.  2792574
49       4862520                     ......---....C..A.....T.C.....A..........A  4862482
49       7867310                                     ............A.A.....GT..GG  7867337
                                                                             \ 
                                                                             | 
                                                                            TG
49       12295977                                ................A.AC.........A  12295948
49       1367487                       ....C.....T............G....A......A..--  1367524
49       8660467                                 ................A.A...........  8660496
49       9923304                              ...T............A....A.........TG  9923272
49       5735128                               ..T.............T...A....A......  5735097
49       6187455                      ..A..G.T...........CT..T.....A........--.  6187417
49       14021927                                ..A..........A.C............C.  14021956
49       1382606                                 .................AAT.........A  1382635
49       8758492                                  ...........G.....A.........T.  8758464
49       9475083                                 ..................A.......--..  9475110
49       12613737                               ............T.AAG.AA.........CA  12613767
49       4645302                                     .............AC..T........  4645327
49       6879453                              ............A........AC..A.......  6879485
49       7848465                     ...A..C.T..G.C..........-..G..A..........G  7848425
49       9458783                                ..C...C............A.........GA  9458752
                                                                             \ 
                                                                             | 
                                                                             T
49       10440287                               .............C...A.A.........T.  10440257
49       13766592                                ..T...............A.G.......C.  13766563
49       15953166                                   ...............A.........TG  15953192
49       905650                               ....C....C..T........TG.T.......A  905618
49       4932859                       ..G...T............A........A......A..--  4932896
49       8454423                                ................GA.A........GC.  8454453
49       10261010                    ......AC...........C....G.A...A...--...T.A  10260971
49       12653038                     .....A.TC.A.C.......G........A.......T---  12653075
49       2856134                                 ..............A..AA.........C.  2856105
49       8657492                                 ..................A........--.  8657519
49       8759272                                 ..................A........--.  8759299
49       11965638                                ..................A........--.  11965611
49       12207717                              .....C.......TT.....A..........A  12207748
49       7617053                                 ..................AG........-.  7617025
49       8817907                            .........C.......................C.  8817943
                                                   \                  \        
                                                   |                  |        
                                                   T                  A
49       14873620                         ........C.....C..........A.......T...  14873657
                                               \                               
                                               |                               
                                               G
49       8897342                              ..T..............C...A.......T...  8897374
49       9114509                                ...................A...C.....C.  9114539
49       10705224                                  ................A.........-.  10705250
49       1836120                                   ...............AA.........T.  1836147
49       3571180                                  .................A..G...A.--.  3571154
49       11183523                              ...C.......T..T.....A..T.......G  11183492
49       3946577                                 ..................A.....T..--.  3946550
49       4642880                              ....C............A...A....A...A.G  4642912
49       8066206                               ....................A.........C.  8066237
49       8925186                              ....C........CA...G..A..G........  8925152
                                                                              \
                                                                              |
                                                                             GG
49       14261706                             .....................A..........G  14261674
49       15527890                              ............TT..A...A....A.A.G..  15527921
49       12249378                                 .................A..........-  12249405
49       14757103                                 ...........G.A...A.........T.  14757075
49       1006760                              ....-............A..AA........--.  1006789
49       2016853                                   ...G..........A.A.........T.  2016826
49       2508836                              ....C................A..........A  2508804
49       5074895                                ...G..C..G..T..A...A...........  5074925
49       9336427                              .....................A........TTA  9336395
49       607326                                 ....T..............A.........C.  607356
49       3135784                                 ....C.............A.........-.  3135756
49       5347713                                  .................A..........G  5347741
49       6398031                               ..G.................A.........C.  6398062
49       8505499                                  .................A..........T  8505527
49       11865746                             ...T................TA...........  11865714
49       782179                                  ...C..............A..G.....T.A  782211
                                                                              \
                                                                              |
                                                                            AAC
49       1968196                                ..................AA......A...A  1968166
49       5427273                              ....CT..........A.G..AG..........  5427305
49       8833018                            ...................C.T....T......T.  8833054
                                                  \                            
                                                  |                            
                                                 CT
49       10334762                              ...C.........A.....A-.........T.  10334732
49       361772                                .....T.....T.......TA...........  361803
49       5971173                            ...C..A.............G..A.....G.----  5971143
49       7195359                              ...T.............A...A...C.....CT  7195391
49       8536753                                     .......AT.....A.........C.  8536728
49       10264123                        ......G.-....G........A...A...CA....-.  10264088
49       11187566                                .....A............A.........T.  11187595
49       14434476                            .......G.............AA.........C.  14434509
49       15448002                              ................A...A.T.....A...  15448033
49       9050132                               ....................AC..........  9050163
49       10262058                               ..C...........................-  10262029
49       4312143                                 ..................A..........-  4312115
49       4388492                                 ...G.....T........A........G.A  4388463
49       7389887                     ...A..A.T....C................A.....----.A  7389924
49       9070494                                 ..................A..........-  9070522
49       12202015                                .................AA..........A  12202044
49       13884618                                ..............A...A..T...A....  13884647
49       15770615                                ..................A..........A  15770644
49       15856076                                ..................A..........-  15856048
49       9766017                               ...........T........A..........A  9765986
49       2667087                                  .......G.........A...........  2667059
49       6703791                                 ..................A..........A  6703762
49       14210795                                ............C.A.......C......A  14210766
49       1809898                                .......A..G.T......A...........  1809868
49       2208700                                 ................A.A..........-  2208672
49       2243743                             ..C..............A....A.........CG  2243776
49       9829003                                 ..................A..........A  9829032
49       13292509                                ..................A..........-  13292537
49       14610701                                ....C.............AG.........A  14610730
49       4874120                               ...............G....AG.........A  4874151
49       7790532                                 ..................A..........G  7790561
49       13497476                                ..................A..........G  13497447
49       1047687                                  ....C........A...AC......--..  1047713
49       2042106                                 ................A.A..........A  2042135
49       2196000                                 ..................A..........-  2195972
49       4232950                                 ............T.....A...CA.....A  4232921
49       5237929                                 .....C.......G....A..........A  5237900
49       8671613                                 ...........A......A..........A  8671584
49       9086587                                      .............A..........-  9086564
49       9721980                                 ..............A...A..........A  9721951
49       10463031                                ...........A......A..........-  10463003
49       11444212                                ..................A.....G....A  11444241
49       13056145                                .......C...A......A..T.......A  13056116
49       13225743                                ......................CC.....A  13225772
49       15730294                                ..................A.T........A  15730265
49       1956622                                   ................A..TC....GC.  1956649
49       3828782                                     ..............A...........  3828807
49       3966980                              ....C................A..........G  3967012
49       10541775                              ..............C.....A..........G  10541806
49       12415080                                ..................A.....G....A  12415109
49       463072                                  ................T.A..........A  463043
49       5592188                                 ..................A.......C..-  5592158
                                                                   \           
                                                                   |           
                                                                  AA
49       7197509                                ...................A.........C.  7197479
49       10803869                             ...T..........A....A.A........A.A  10803901
49       11215398                                ..T.........G..T..A...........  11215369
49       15581447                              ...............CTG..A.......--..  15581476
49       546602                                  .........TG......AA..........-  546574
49       1746293                                 ....G.............A.G........-  1746321
49       1876265                                 ....C.............A..........-  1876237
49       2793783                                 ..................A..........-  2793811
49       6013317                              ....C......G........AA..T.......G  6013285
49       6664786                                 ...........T......A..........-  6664814
49       7494438                                ...................A.........C.  7494408
49       7535323                                 ....A..........GA.A..........A  7535352
49       7634605                                 ..................ATG........-  7634577
49       10364851                                ..................A....A.....A  10364880
49       11253275                             ....C................A...........  11253307
49       13302139                             ...T.....C...........A...........  13302107
49       14764754                                ..A...............A..........-  14764782
49       7680204                               ..T.............A..TA.........G.  7680235
49       8136893                                 .........T........A..........G  8136864
49       11724541                                  ..........................TG  11724568
49       12220494                               ...................A..A...AA...  12220464
49       2744230                                 .....G.C..........A....C.....A  2744259
49       7567216                                 ..................A.......A..-  7567188
49       8050479                                 ..T...............A..........T  8050450
49       8724629                               ................A..AA...........  8724598
49       11808443                                ..T...C.T....G....A...A..--.C.  11808470
49       12192882                                ..................A......T.T.-  12192910
49       13864798                                  ...........C....AG.........-  13864772
49       14988998                                ..............A..CA..........-  14989026
49       1273410                                      .............A....A......  1273386
49       4946546                                .....CA.C....C...TA............  4946576
49       5940548                                .............G.....A.........C.  5940518
49       14920268                               ............T......A.........C.  14920238
49       5129419                                   ............A...A..T.......G  5129446
49       5204977                      .....A.T....C................A.GA...--...  5205015
49       7252169                                  .............A...A..........T  7252197
49       8739132                                   ................A.........TG  8739105
49       9349048                                   ................A......AATC.  9349021
49       9517359                                   ....C...........A.C...CAA.C.  9517332
49       9938340                                 ...G............A.A...G......A  9938311
49       11036621                                   .....G.........A.........CT  11036647
49       12065382                                  ............-...A..T......TG  12065356
49       11266641                               ...................A...........  11266671
49       5057216                                    .....G.........A..........-  5057241
49       14244467                                .......C..........A..........A  14244438
49       8906169                                 ..................A..........-  8906197
49       14726653                        .....-.A..................A..........A  14726617
49       5411423                                 .......G..........A...G......A  5411452
49       8333367                                 .............G....A..G.......A  8333396
49       8686836                                 ....G.............A.........C.  8686865
49       10860857                                .......G..........A..........A  10860828
49       14192246                                .................AA.......A..A  14192217
49       14938738                                .........A........A..........A  14938767
49       4761212                                 .......G..........A..........A  4761241
49       15809367                             ....C............A...A........---  15809396
49       2555649                                 ....G....T........A..........A  2555678
49       3080460                                 .......G..........A..........A  3080431
49       5154701                                 .........T..G.A...A......A...A  5154672
49       7303551                                 .............G..A.AT.........A  7303580
49       9166593                                 .......G..........A..........A  9166564
49       10554172                                .......G.T........A..........A  10554201
49       10995510                                .......A......A...A.........CA  10995481
49       12288534                                ....A..G..........A..........A  12288563
49       14025864                                .........T........A..........A  14025835
49       14562147                                .....G.........G..A.......A..A  14562176
49       15423145                                .......G..........A..........A  15423174
49       15668715                                .........T........A..........A  15668744
49       2190060                                  ................AA..........A  2190088
49       14133936                                  ........T.......A.......T.T.  14133909
49       910691                                  ..T........A......A........T.A  910662
49       5232466                                 .......C........A.A..........A  5232437
49       6740174                                 ..................A..........-  6740145
                                                                       \       
                                                                       |       
                                                                       T
49       6870195                                 ........C.........A.......T..A  6870224
49       7625297                                 ............T...A.A....C.....A  7625268
49       8272434                                 .......A......A...A.......A..A  8272405
49       8528950                                 .........T........A.......A..A  8528979
49       8733325                                 .....C...T........A........G.A  8733296
49       9575537                                 ........G........AA..T.......A  9575566
49       11230247                                .........T..G.....A.......A..A  11230276
49       11566140                                 .................A..T.....T.A  11566168
49       13297270                                ..T........A......A..........A  13297241
49       13990877                                ....C....G........A.......A..A  13990906
49       14012032                                .......G..........A..........A  14012003
49       14146133                                .........T.A......A.....T....A  14146162
49       14444269                                .........T........A..T...A...A  14444240
49       15191696                                ........G.......A.A..........A  15191667
49       15612860                                 .................A..........A  15612832
49       483158                                   .................A..........A  483186
49       2014402                                 ........G..T.G..A.A..........A  2014431
49       4072109                                 .........T........A.G........A  4072080
49       5541565                                   ..............----..........  5541540
                                                                              \
                                                                              |
                                                                             GG
49       5841100                                 ..............A...A.G.CA.....A  5841071
49       8311018                                  .................A.......CT.A  8310990
49       9771612                                ..........TG..A...TA........T-.  9771641
49       4406647                                  ..G.........G..A....A.......-  4406675
                                                                        \      
                                                                        |      
                                                                        T
49       8638226                     ...A..A.T....-................A.........TG  8638266
49       8751810                                ...................A..........A  8751780
49       3144880                                 .........T......A.A.......A..A  3144909
49       4183922                                .............C.....A.......T.T.  4183892
49       7687664                          ....C.T..T..............AA.........--  7687630
49       9084694                               ...C................A......T...A  9084725
49       10787371                                ........G..TT.....A..........A  10787342
49       11951712                                   .....G.........A...........  11951686
49       12492117                                ........C.........A.T....AA..A  12492146
49       13234587                                 ............G....A..........A  13234615
49       14562665                                 ....C............A..........A  14562637
49       15874966                                ........G..A......A..........A  15874995
49       4770677                                ............A......A..........A  4770647
49       7599445                                 ........T.........A........A.A  7599474
49       7636318                                    ....C..........A..........G  7636344
49       10002417                                  .............GA.A..T.....--.  10002442
49       10938581                                 ...........C.....A....T.A...A  10938553
49       111612                                  .......G.G.......TT..A.....T.A  111641
49       3816652                                 ........G...G.A.A.A..........A  3816623
49       4532527                                ...A.C.............A..G........  4532497
49       6147829                                  .....C.CT..G.......G.......C.  6147857
49       7170466                                  .................A..........A  7170438
49       10719416                                .........T........A....AT....A  10719445
49       12059666                                ..T...CG...T......A..........A  12059695
49       15968267                                 ............C....A..........G  15968239
49       4748582                                 ..T....G..........A......A...A  4748611
49       8409622                              .................A.AAA.........TG  8409654
49       14125167                                 .................A.........-.  14125140
49       15178492                                                       ......-  15178487
49       15320837                                                      .......-  15320843
49       1305344                                 ..................A......A..T.  1305315
49       1394370                                  ................AA...........  1394342
49       2251615                                 .........T..G.....A........TGA  2251586
49       7419507                                 ..............A..AA...........  7419536
49       9063053                                 ..................A..........A  9063024
49       11771535                                .........TGT......AG........CA  11771564
49       12228726                                 ............G...AC..........A  12228754
49       14576818                                ...........T......A..........A  14576789
49       14851442                                      ...T.....-.............G  14851419
                                                                       \       
                                                                       |       
                                                                       A
49       15724323                      ......--.T..A.....G.....A..AA...C.....T.  15724286
49       15737259                              ....T...............A........A..  15737228
49       15778755                               ........C.......T..A...........  15778725
49       5420259                                 ..................C..........A  5420288
49       6028439                                 ..T...............A...........  6028410
49       7393997                                 ..................A...A......A  7393968
49       206326                                  ..................A..........A  206355
49       1944644                                 ..................A..........A  1944615
49       5445970                                 ..................A..........A  5445941
49       10982135                                ..................A..........A  10982106
49       11735336                                ......G...........A..........A  11735365
49       14204555                                ....C.............A..........A  14204584
49       15782855                                ..................A..........G  15782884
49       5815149                                 ..................A..........-  5815177
49       7135945                                 ................A.A..........A  7135974
49       7386433                                 .............................A  7386404
49       7922905                                 ..................A...C......A  7922876
49       8887442                                 .................CA..........A  8887471
49       37878                                   ..................A..........A  37849
49       1547728                                 ..................A........A.A  1547757
49       1636686                                 ..................A..T.......A  1636657
49       3195294                                 ..................A..G.......A  3195323
49       4395673                                 .................AA..........A  4395644
49       4724693                                 ..................A.......A..A  4724722
49       5180327                                 ................A.A..........A  5180298
49       7025852                                 ..................A..........A  7025823
49       7781630                                 ..................A..G.......A  7781601
49       8219468                                 ..................A..........A  8219497
49       9690463                                 ..................A..........A  9690492
49       10449515                                ..................A..........A  10449486
49       11106411                                ..............A...A..........A  11106440
49       11150322                                ......C...........A..........A  11150293
49       11278631                                ..................A..........A  11278602
49       11329176                                ............G.....A..........A  11329147
49       12014181                         ....CA..........................-----  12014212
49       12352962                                ................A.A..........A  12352991
49       13123193                                ..................A.....G....A  13123164
49       13362505                                ..................A..........A  13362476
49       13702714                                ..................A.........CA  13702685
49       14168452                                ..............A...A..........A  14168481
49       595682                                   .......G.........A..........A  595654
49       4442080                                 ..................A..........A  4442051
49       4928741                                 ....C.............A........T.A  4928770
49       12374903                                 ...............A.A......A....  12374875
49       2123334                                 ..................A....A.....A  2123363
49       4077888                                 ..G...............A...........  4077859
49       5867762                                   ................A...........  5867735
49       7601696                                 ..................A..A.......A  7601725
49       8426288                                 ...........T......A..........G  8426259
49       9797762                                 ..................A..A.......A  9797733
49       10036389                                .........T......A.A..........A  10036360
49       11658144                                ..................A..........A  11658173
49       12557848                                ............G.....A..........T  12557877
49       15713663                                ..................A..........A  15713692
49       986161                                  ..................A.....CA...A  986132
49       1756209                                 ..................A..........G  1756180
49       2352806                                 ..............A...A..........A  2352777
49       4960901                                 ....A.............A..........A  4960872
49       5001781                                 ..................A..........A  5001810
49       5393406                                 ..............C..AA..........A  5393377
49       5517482                                 ..................A..........A  5517511
49       7255686                                 ..................A..........A  7255657
49       7383190                                 ...........T......A..........A  7383219
49       7677489                                 ..................A..........A  7677460
49       7998822                     ...A..A.T..T.C......-.........A..........G  7998862
49       8117724                                 ..G...............A..........A  8117753
49       8275918                                 .......G........A.A...........  8275889
49       8303541                                 ..................A..........A  8303570
49       8870948                                 ..................A..........G  8870919
49       9016810                                 ..................A..........A  9016781
49       9373049                                 ..................A..........A  9373020
49       9460483                                 ..................A..........G  9460454
49       10067096                                 ......C..........A..........A  10067124
49       10958906                                ..................A..........A  10958935
49       10981585                                ..................A..TG......A  10981614
49       11640918                                ..T...............A..........A  11640889
49       12591694                                ..................A........T.A  12591665
49       12621868                                ...........A......A....C.....A  12621839
49       13099306                                ..................A..........A  13099277
49       13313271                                ..................A..........A  13313242
49       13517356                                ...............G..A..........A  13517327
49       14902231                                ..................A........T.A  14902202
49       3055832                                 ..................A..........A  3055861
49       3516655                                 ............G.....A..G.......A  3516684
49       3849641                      ..T......G.-........T........A..A.......A  3849602
49       5044384                                 ..................A...A..A...A  5044355
49       10308218                                .......G...C......A..........A  10308247
49       13605649                                 ......G..........A..........A  13605677
49       864635                                  .................AA........A.A  864606
49       1184296                                 ..................A.......A..A  1184325
49       1465789                                 ..............A...A..........A  1465760
49       4205903                                 ...........A......A.......A..A  4205874
49       5223288                                 ..................A..T.......A  5223259
49       5743732                                 ...........A......A..........A  5743703
49       5911950                                 ...T..............A..........A  5911921
49       6091882                                 ..................A..........A  6091853
49       6138943                                 ......C...........A.....G....A  6138914
49       6142004                                 ..................AT.T.......A  6141975
49       6180781                                   .........A......A..T.....GC.  6180754
49       6268203                                 ..................A........T.A  6268174
49       7332861                                   ................A..........A  7332888
49       7819521                                 ..................A..........A  7819550
49       7820661                                 ...............G..A..........A  7820690
49       8031817                                 ..T...............A.......T..G  8031788
49       8096141                                 ...........A......A........T.A  8096170
49       8442497                                 ..................A..........A  8442526
49       8999998                                 ..................A...........  9000027
49       9454785                                 ..................A..........A  9454814
49       9902952                                 ..................A..........A  9902923
49       10891325                                ..................A........T..  10891296
49       10960807                                ..................A...G......A  10960836
49       11231872                                ..T..G............A..........A  11231901
49       11341713                                ..................A..........G  11341684
49       11763273                                ..T...............A..........A  11763244
49       11823652                                ...........A......A..........G  11823681
49       11860290                                ..T...............A..........A  11860261
49       12398479                                ..............T...A..........A  12398450
49       12481625                                ...........A......A....A.....A  12481654
49       13069588                                ....C....T.T......A..........A  13069617
49       13103083                                ....C.............AG.T.......A  13103054
49       13673561                                ..................A....C.....A  13673590
49       13824503                                ..................A........A.A  13824532
49       14261429                                ............T...A.A..........A  14261400
49       14993015                                ..................A......A...A  14992986
49       3752998                                   ....G...........A.........--  3752973
49       6473038                                 ..............TT..A..........G  6473067
49       7557356                                 ..................A..........A  7557327
49       7584302                                 ..................A.........CA  7584273
49       9719951                                 ............T...A.A.........GA  9719922
49       10663401                                .................AA..........A  10663430
49       10956483                                ..................A..T.......A  10956454
49       11838801                                ..................A..........A  11838830
49       12346986                                ................T.A..........A  12347015
49       8999008                                    ....G.T...A....A.........-.  8999033
49       9563769                                 ................A.A..T.......A  9563798
49       11581504                                ..................A..........A  11581475
49       12235377                                ..................A..........A  12235406
49       12394392                                ..................A..........A  12394421
49       333355                                  ..T............GT.A..........A  333384
49       1059221                                 .................AA..T.......A  1059192
49       2059369                                 ......C...........A..T.......A  2059398
49       3459835                                 ..T...............A..........A  3459864
49       4223807                                 ..A...............A..........A  4223778
49       4462463                                     ..............A.........-.  4462487
49       4542833                                 ..................A..........A  4542804
49       5101036                            .......................A..........   5101069
49       5943178                                 ...T..A...........A..T.......A  5943149
49       6166411                                 ..................A......AC..A  6166382
49       6422180                                 ..................A..........A  6422151
49       6567489                                 ................T.A..........A  6567460
49       7523378                                 ..............A...A..........A  7523407
49       8598207                               ..T..........A....A.A...........  8598176
49       9780141                                 ...........A......A..........G  9780170
49       10506555                                .................AA..........A  10506526
49       11711971                                 ..C..............A...........  11711999
49       12288812                                  ..A.............A......A..--  12288837
49       13191680                                ............G.A...A..........A  13191651
49       13946019                                 ..C..C.C...G.....A..........A  13946047
49       14075494                      ....A...-............A......A...........  14075456
49       14619397                                .................CA...A......A  14619368
49       1441444                                 ..................A..........A  1441473
49       3137070                                   ..............A.A......AT.T.  3137043
49       5070082                                        ...........A..T........  5070104
49       7072836                                  ........T....A..AA.....G....A  7072808
49       7470456                                      ....T........A........GT.  7470480
49       9934984                                 ........CA........AG.......A.A  9935013
49       10726328                                ..................A.......T..A  10726299
49       14013089                                ..................A..T.......A  14013118
49       14571905                                 ..C.....A.T......A..........A  14571877
49       1776634                                 ..............A...A........A.A  1776663
49       2501485                                 ...........A......C..........A  2501456
49       2546609                                 ..................A..........A  2546580
49       2546805                               ..T.................A...C...A...  2546836
49       5104538                                 ..................A.......A..A  5104509
49       7280655                                 ...........A......A..G.......A  7280684
49       7471553                                    .........G....AA.........TG  7471579
49       7791935                               ....................A.........C.  7791967
                                                     \                         
                                                     |                         
                                                     G
49       8035787                                 ...........A.....AA..........A  8035758
49       8746654                               ...........A........A.........C.  8746685
49       9133385                                 ...........A....A.A..........A  9133356
49       9584394                                 .....CC.....C.....A..........A  9584365
49       10410246                                ..................A..........A  10410217
49       11975085                                ...............G..A..........G  11975056
49       12123226                                ..................A..........A  12123197
49       12277923                                    ..............A.........--  12277946
49       13394792                                ................A.A..........A  13394763
49       14255020                                ..T...............A..........A  14255049
49       14852884                                ..................A......A...A  14852855
49       15908792                                ..T...............A..........G  15908821
49       987589                                  ..................A..........A  987560
49       2276363                                 ...........C......A..........A  2276392
49       5315111                              .....T...........T...A......A..--  5315081
49       5981617                                   ..A............AA..T.......G  5981644
49       6849943                                 ...G..............A..........A  6849972
49       8382074                                 ..............A...A..T.....T.A  8382045
49       8623838                               ...C.C..............A.........C.  8623869
49       9526043                                 ...........A.....AA..........A  9526072
49       11774902                                ....C.............A........A.A  11774873
49       14391289                                  ...........G....A..........-  14391315
49       15027813                                ..A...............A....A.....A  15027842
49       15953055                                ...........A.....AA..........A  15953084
49       1061007                                 ...G..............A..........A  1060978
49       4609346                                 ..................A..........A  4609317
49       5245694                                 ...........C......A..T.......A  5245723
49       6433423                                 ..T.............A.A........T.-  6433395
49       8185910                                ...............AT..A...........  8185940
49       8212108                                  .................A.......T.-.  8212135
49       13051178                                ...........A......A...CA.....A  13051207
49       14179413                                ...........A......A....A..C..A  14179384
49       15338966                                ..................A....A...T.A  15338937
49       11395031                                ..................A........T.A  11395002
49       4543876                                  .................A..........A  4543904
49       8234365                                 ..................A..........G  8234394
49       8628961                                 ..................A..........A  8628990
49       4166442                                  .................A...........  4166414
49       10052221                                 .................A..........A  10052193
49       15724644                                 .................A.........TA  15724672
49       4078359                                  .................A.......C..T  4078387
49       8208388                                 ..................A..........A  8208417
49       10252055                                ......G.......A...A..........A  10252084
49       10636559                                ............T.....A..........A  10636588
49       11870043                                ...........A......A..........A  11870014
49       13890764                                ........C.........A...G......G  13890735
49       15687944                                 .................A..........A  15687972
49       15884194                                ..................A..........A  15884223
49       2482504                                  .................A..T.......A  2482532
49       4533826                                  .............A...A..........G  4533854
49       6044770                                  .............A..............A  6044798
49       6213589                                  ................AA..........A  6213561
49       7505726                                  .................A..T.A.....A  7505754
49       13305555                                ..................A..........A  13305526
49       6225274                                  .............T...A..........A  6225246
49       13269979                                  ..........T.....A..........A  13270006
49       15927971                                ..........T.......A......A...A  15928000
49       6449343                                 ..................AG.........A  6449314
49       13275412                                .........T........A..........A  13275383
49       15156016                                ..................A...A...A..A  15156045
49       15206203                                .......C..........A..........A  15206174
49       15421155                                ..................A..TG......A  15421184
49       3194337                                  .................A..........A  3194309
49       7593692                                   ...C............A..........A  7593665
49       8395991                                  ..............G..A.......A..A  8396019
49       13265606                                 .................A..........A  13265578
49       13599323                                 .................A..........G  13599295
49       1336392                                 ................A.A..........A  1336363
49       4460358                                 ..............A...A...A......A  4460329
49       5950688                                 ..................A..........A  5950717
49       6975783                                 ................A.A.......T..A  6975754
49       8351015                                  ................TA..........A  8351043
49       8630914                                   .........T......AG.........A  8630941
49       10079506                                  ............A.A.A..........A  10079479
49       11910342                                ...............G..A..........A  11910313
49       14209300                                ..................A..........A  14209329
49       1191042                                    ....G..........A..........A  1191068
49       6589899                                  .................A......A...A  6589927
49       8266039                                  .................A..........A  8266011
49       8332651                                 ..................A....A.....-  8332679
49       13087689                                  .........CT.....A..........A  13087716
49       13146564                                 .............A.A.A..........A  13146592
49       186528                              ..C......G....C.......A......A...-  186560
49       1950845                                 ....G.............A.G........A  1950816
49       8146892                                 ................A.A..T.......A  8146863
49       14558265                                ..T......T......A.-..........A  14558293
49       14945184                                  .......T..T.....AG...A.....G  14945211
49       1133070                                 ..............A.A.A..........A  1133099
49       2035215                                 ....C......C.....TA..T.......A  2035186
49       3807290                                 ..............A.T.A..........A  3807261
49       5568678                                ...T...............A........TT.  5568648
49       6106463                                 ............T.....A........G.A  6106434
49       7531356                                   ..........G.A.A.A..........-  7531382
49       9542128                                 ..T.........G....AA.........TG  9542157
49       9725307                                   ........G.......A..T....AA..  9725334
49       12705824                                 .................A...........  12705796
49       13510749                                 ......C.T.....T..A..........A  13510721
49       13830008                                    ..............A..........A  13830033
49       14342566                                ..................A..........-  14342594
49       15824980                                ........G.........A..........A  15825009
49       1157601                                  ................AT..........A  1157629
49       8179714                                ...................A...........  8179744
49       8313367                                 ..................A...........  8313338
49       8910484                                 .............C....A..........A  8910455
49       11053428                                 .................A..........A  11053456
49       11173765                                  ................A.........C.  11173738
49       12005011                                 .............A.A.A...A......A  12004983
49       14593346                                ..................A......A...A  14593317
49       14692438                     ..A..A.T.....................A........--.  14692399
                                                   \                           
                                                   |                           
                                                   A
49       1989351                                 ................A.A..........A  1989380
49       4978974                                 ....A...........AAA.......T..A  4979003
49       5616214                                 ..................A..........A  5616243
49       6359169                                  ...............A.A........---  6359194
49       8488656                                 ...........A..A...A.......AT.A  8488685
49       9294390                                   ................A.........C.  9294417
49       14107798                                ...........C.....CA..........A  14107769
49       15283603                                ...........T......A..........A  15283632
49       2432132                                  ..............GA.T.........C.  2432104
49       4181200                                ...................A.........C.  4181230
49       4640907                                  .................A.......A..A  4640935
49       5705365                                  ...............A.A.........CA  5705337
49       7881005                                   .............G..A...........  7880978
49       8294435                                 ..T...........C...A...........  8294406
49       8366035                                  .................A..........A  8366007
49       9198969                            ......C................A.........    9198937
49       850517                                   ...C.............A..........A  850545
49       5503288                               ...........T...G.T..AG.......GC.  5503257
49       8065528                                   .........T....A.A.........TA  8065555
49       8290960                                 ...........AG....AA.....GA.GT.  8290989
49       12021878                                ............T.....A...A.....GA  12021849
49       14746296                                        ...T....A.A.......A.T.  14746275
49       15852058                                 ............CA...A..........A  15852030
49       13480841                                 .................A..........A  13480813
49       5233873                                   ................A..........A  5233846
49       10572545                                 .................A..........A  10572573
49       14682025                        ...C..G..-................A.......T..A  14682061
49       15963671                             ....C.......G........A..........-  15963640
49       5547939                                  .................A..........A  5547967
49       8857029                                   ................A..........A  8857056
49       8966609                                   ................A........T.A  8966636
49       4789067                                 .............-....A..........A  4789039
49       4989774                                   ............A...A..........A  4989747
49       7384928                                     ..............A..........A  7384953
49       8564405                                  .................A..........A  8564377
49       9349823                         ...C..G..-................A..T.......A  9349859
49       15201065                                ................A.-..........A  15201037
49       5631985                                    .....G.........A..........A  5632011
49       1255590                         ...C....-.A...............A.......A..A  1255554
49       11495066                                 ................AA..........A  11495038
49       5263858                                   ................A.........CA  5263831
49       8363430                                   ...........................G  8363457
49       10869140                                  ................A..........G  10869167
49       15063827                                  ................A..........A  15063854
49       1189980                                 .............C....A..........-  1189952
49       3120166                                  .................A..T.....TGA  3120194
49       6476915                                 ..................A........---  6476941
49       9128152                         ..A..T................ATA.A..A........  9128190
                                                         \                     
                                                         |                     
                                                         T
49       9582687                                   .......T........A.........TT  9582714
49       10394406                                      ............A..........G  10394429
49       529315                          .....CAG........C.........-..........A  529279
49       4188650                                ............A..AT..A..TG.....C.  4188619
                                                      \                        
                                                      |                        
                                                      A
49       5063064                                   ......G.........A..........A  5063091
49       5063395                                   ......G.........A..........A  5063422
49       6101096                                   ................A...CA.....A  6101069
49       7723394                                   ............A...A..........A  7723421
49       10348180                                  ..............A.......CA...A  10348207
49       12201062                                  ................A.......A..A  12201035
49       5713961                     ...A..A......-................A..A......--  5713999
49       7697594                                 ..G...G...........A..........-  7697566
49       3889748                                   .........AT.....AG...A.....G  3889775
49       5535854                                 ........G.........A...........  5535825
49       6113180                         ...C...A.-...C............A..........A  6113144
49       6204436                                 ....A.............A.T........-  6204464
49       7509446                                     .......A......A..........A  7509471
49       9024457                                 .......-..........A..........A  9024485
49       9418519                                  ................AA..........A  9418547
49       13155571                                  ................A.......A.TG  13155598
49       14215171                                    .....T........A..........A  14215146
49       14500238                                 .................A..........A  14500210
49       485247                                  ............GA....A...........  485276
49       1775280                              ....C................A..T.......-  1775249
49       3036600                                   ............A...A..........A  3036573
49       9885143                                 .........-........A..T.......A  9885115
49       11361086                                     .............A.........C.  11361110
49       11859014                                  ................A..T.......G  11858987
49       12685390                                .............G....-......A.T.A  12685418
49       3634                                     .................A....A.....A  3606
49       2743301                              ...............G.....A.G....T..-.  2743270
49       5973746                                 ......G...........A..........-  5973774
49       11050663                                   ......T..T.....A..........A  11050689
49       11861326                                 ...........T.....A...G......A  11861354
49       12698653                             ....C..........C.TG.AA....A......  12698619
                                                                              \
                                                                              |
                                                                             GG
49       4657705                                   ...G............A.........TT  4657678
49       5880970                                          .........A..........A  5880950
49       6973385                                   .............G..A.......A..A  6973358
49       7581267                                   ................A.........C.  7581240
49       8985530                                    ...............C.........T.  8985556
49       13264547                               ..C................A..T..CA..TG  13264577
49       6388548                                ....C..............A...C...A..-  6388519
49       7537818                                 ..................A..........-  7537846
49       3589217                                  .................A........-.A  3589244
49       8590784                                     .....G........A..........A  8590809
49       8892528                                     ..............A.........C.  8892503
49       10375242                                    ....G.......A.A.........CT  10375217
49       12699211                              ...C...C............A..........-  12699241
49       10298792                                ...G..............A........A.G  10298763
49       13794290                               .................A.A......A..C.  13794320
49       3672032                                    ...............A..........A  3672058
49       4494952                                    ...............A..........A  4494978
49       11660633                                ................A.A..........A  11660663
                                                         \                     
                                                         |                     
                                                         T
49       14769512                                   ...............A..........A  14769486
49       1825678                     ...A..A.T.............CA.-..A.A.......--..  1825716
49       3368876                                  ..........A.....A-..........A  3368849
49       8398003                                   ................A..........A  8397976
49       9731705                                 ................-.A..........A  9731677
49       14630700                          ..A....-................A.......T...  14630734
49       1192714                                     ....G....G....A.....G....A  1192689
49       4413195                                    ...............A..........A  4413169
49       6311359                               ...........T....T...A.......--.T  6311388
49       12385365                                ...........C......A.........C.  12385336
49       12642520                        .....T.......C.........G..A..........A  12642478
                                                     \                         
                                                     |                         
                                                 GCTTA
49       13029207                                 ...............-............A  13029234
49       1104896                                  ....C............AT......T..G  1104868
49       7360602                                     ..........CT..A...A.....CA  7360627
49       8075407                         ..A.....TC.........-......A..TG......G  8075443
49       10070214                                  ..............-....T.......A  10070240
49       11296056                                   ...............A.......A.C.  11296082
49       4940111                                 ....C.............A..........-  4940083
49       7203346                                 ................-....T......CA  7203318
49       8686630                                 ................-.A..........A  8686602
49       12935866                                 .................A....TG...C.  12935894
49       12974682                                 .................A....TG...C.  12974710
49       13508604                                ............G...-....T....A..A  13508576
49       108111                                     ...............A..........A  108137
49       3488434                                     ....GT.......AA.........CA  3488409
49       6630026                                 ..................A........T.A  6629996
                                                         \                     
                                                         |                     
                                                         T
49       6765556                                    ...............A.........TA  6765582
49       362518                                    ..C.........A...A.......T.C.  362545
49       4503168                                  .................A.......A.T.  4503196
49       6213334                              ..T...............T.AA.......T.-T  6213303
49       7743786                                     .......C..CT..A...A.....CA  7743761
49       9749333                                 ............T.....A.......--..  9749360
49       11147734                               .................A.A.........C.  11147764
49       14004287                                  ...........GA...A.........TT  14004314
49       15403386                                ................-A...........G  15403414
49       15609215                                  .............G..A..G......G.  15609244
                                                                             \ 
                                                                             | 
                                                                            TG
49       15619221                                ..................A..........-  15619193
49       15773815                             ..T............CA....A.........-.  15773846
49       15844878                                ..............-.A....G....A..A  15844906
49       1944311                                 ..................-..........A  1944339
49       4187337                       ......T....C.......T........-..........A  4187296
                                                \                              
                                                |                              
                                              TAA
49       8219137                     ...T.....C..........G.........A.......--..  8219097
                                             \                                 
                                             |                                 
                                             G
49       9465097                  ......A..A......C................A.......T.--  9465140
                                               \                               
                                               |                               
                                               A
49       5175654                                  ........T........-..........A  5175681
49       7895247                     ......A.G.....G.........G.....-..T.......A  7895287
49       7971650                         .....CA...................-..........G  7971687
                                                         \                     
                                                         |                     
                                                         T
49       9812960                                 ..................A.--.......A  9812987
49       2947710                                   ...C.....A.A...TA.........-.  2947684
49       3084334                                 ..............A..A-..........A  3084362
49       4094742                                 ..T..A..............-........A  4094770
49       6895851                                            .......A..T.......A  6895869
49       11951425                                .......A..........-.G.CC.....A  11951397
49       805018                                   .................-..........A  804991
49       13466149                                    ..............-.......A..A  13466173
49       14923995                               ...T...........-...A....A.....A  14924024
49       4390579                               .....T..............A.........G.  4390612
                                                                             \ 
                                                                             | 
                                                                            CT
49       5553467                               ..T.................A.........-.  5553437
49       9088166                                 .........-..G.....A.......T..G  9088138
49       11821258                                .......A.-........A.........GA  11821286
49       13264977                                .......GT-........A..........G  13265005
49       3356415                                ...T.............A.A.........T-  3356386
49       10389610                                ...G..............A..........-  10389638
49       5397407                            .....-..T......C.T.....A...CA.....-  5397439
49       6123678                              ....C................A........--.  6123648
49       11040375                   ........C.T..........CT....-...A...CA.....A  11040329
                                                 \                             
                                                 |                             
                                             TCCAG
49       1003135                                 ...C.....A........A.......T..-  1003163
49       1110873                                 ...............-........GA...-  1110900
49       2188864                                   ..C..........G.............-  2188890
49       6262464                  ..T...A..A.T.G..C...............AA..........A  6262509
                                                                \              
                                                                |              
                                                                A
49       8041994                                   ...............AA...........  8042023
                                                                             \ 
                                                                             | 
                                                                            AG
49       12701425                              ..T......A.........TA...--.....A  12701454
49       14103621                                .................AA...A......-  14103649
49       3498629                                    ....CG.............A..A..T.  3498655
49       5970919                                     .........A....A...........  5970944
49       6898786                                 ..T......T........A.C.......GA  6898816
                                                                            \  
                                                                            |  
                                                                            G
49       7731382                                 ...........A...-.......A.A...A  7731410
49       10003771                                ...........A....-............A  10003743
49       10993077                                                        ......  10993072
49       13375674                                ..................A...CT..TT.A  13375704
                                                                             \ 
                                                                             | 
                                                                             T
49       15033858                                ...........A.A..AAA..........A  15033828
                                                                      \        
                                                                      |        
                                                                      A
49       1228715                                 .........T-......A-..........A  1228688
49       4274556                               ...C............A...A.......A.-.  4274586
49       4334593                                 ..................A..G.....T.-  4334621
49       4912223                                ...................A..........   4912252
49       10565197                                ......A..G-.....TAA.......T..A  10565169
49       10657544                        .....T...-.......G........T..A.-...---  10657512
49       13391088                              ..........G....A..A.A.........-.  13391058
49       6183175                                 ...........A......A..........-  6183147
49       7340369                                 ..................A..........-  7340397
49       6572789                                 ..................A..........-  6572761
49       8888068                                ..................T.......A--..  8888040
49       8773991                                 ..............A...A...........  8773960
                                                                              \
                                                                              |
                                                                             AG
49       11265932                                ...........A......A..........-  11265904
49       8473828                                   ...C.....A......A..........A  8473800
                                                                    \          
                                                                    |          
                                                                    C
49       1069841                                  .................-........TGA  1069868
49       2253047                                      ..C..........A..........G  2253071
49       11110355                                ..................A..........-  11110383
49       5080239                           ....A..-.....................A.....A  5080204
                                                                            \  
                                                                            |  
                                                                            C
49       12642163                                  ........CT.AA...A.........C.  12642190
49       15212553                                ...................-.........A  15212525
49       5699669                                 ...C..........C...-..G........  5699698
                                                                          \    
                                                                          |    
                                                                          A
49       15790564                              ...C................A..A.....A..  15790597
                                                                            \  
                                                                            |  
                                                                           TT
49       4202330                               ........G...........A........--.  4202301
49       3178174                                 ..................A..........-  3178202
49       6213816                             ...T.A............TG..T.......T.TA  6213782
                                                                      \        
                                                                      |        
                                                                      A
49       11455686                                  ..............A.AC.........-  11455712
49       8718041                                 ..................-..........A  8718069
49       7403908                            ....T.C............T...A........T.A  7403943
                                                                        \      
                                                                        |      
                                                                        T
49       5317942                                    ...............-.G.........  5317915
                                                         \                     
                                                         |                     
                                                        GG
49       7552176                                   ......G.....A...A...........  7552203
49       14385418                                ...........C......A.........-.  14385390
49       13944914                                ........C...G.....A........T..  13944883
                                                                             \ 
                                                                             | 
                                                                            GA
49       603174                                     .......G.......AG.-.......A  603199
49       2852673                                ..C................A..T.....-TT  2852644
49       7910620                                 ..................A.........-.  7910648
49       15126454                                ..................A.......A.-.  15126426
49       15686457                                ..............A...A...........  15686426
                                                                             \ 
                                                                             | 
                                                                            AA
49       11394577                                ...........A..-...A.........-.  11394550
49       7313249                                  .........G.......A.........-.  7313222
49       12119456                                    ..............A......AT...  12119482
                                                                             \ 
                                                                             | 
                                                                             T
49       7749233                                 ..................A........--.  7749206
49       3717733                              ....C................A......A...A  3717766
                                                         \                     
                                                         |                     
                                                         T
49       1941585                                  ..C..............A.........-.  1941558
49       8021314                                ........-.T.....G..A.........C.  8021343
49       12184988                                                     .........  12184980
49       15355313                                .........T...........A........  15355283
                                                                            \  
                                                                            |  
                                                                            C
49       10055013                        .....C.G........C..A......-..........G  10055049
49       3188841                                 ....C........A....T.......--.A  3188868
49       5422219                                   .....C........A.AG......T.-.  5422245
49       3102201                     ...A..A.T...............T.....A........T.G  3102159
                                                         \                     
                                                         |                     
                                                         T
49       4812784                              ..T..................A..........A  4812817
                                                         \                     
                                                         |                     
                                                         T
49       3511921                                    ...............A.......----  3511899
49       485587                                     ..............--..........A  485611
49       644068                                  ...........A.....A-...........  644098
                                                                             \ 
                                                                             | 
                                                                            GA
49       4271953                                ...T.............-...........T.  4271924
49       8468579                                     ..............A.........-.  8468555
49       4078912                      .....A.T....C............----...........G  4078876
49       15632803                                ...........A......-......A...A  15632831
49       427666                                  .........T..G.....-..........A  427638
49       14835497                                 ...............-............A  14835470
49       13156934                                    ..............A........--.  13156911
49       3538686                              .......AG............-...........  3538717
49       8140033                                 .........TG.....A.-..........G  8140005
38       1503997                                 ...........T......A........ACT  1504026
38       15676299                    ...A..A.T...TC................A..........A  15676340
38       13221910                               ...T...............A.........CT  13221940
38       1241858                   ...A.A..A.T...TC...A...T.......AA..........G  1241815
38       11299134                    ...A....T...TC..........T.....A..........A  11299175
38       12769036                    ...A..A.T..T.C............T...A......A...G  12769077
38       14243587                    ...A..A......CT......T..T.....A.T........G  14243628
38       7106262                     ...A..G.T.....T......T..T..........T.AT..A  7106221
38       13370632                    ......A.T....C.......G........A..G...AA..A  13370673
38       13420811                    ...A..A.G....C..........T.A...A......A...A  13420770
38       13885327                    ......G.T...T.................A..T....T.TG  13885368
38       11287620                    ...A..A.T..T.C..............T.A....C.A...A  11287661
38       1411331                     ......ACT....C..........T.....A..........G  1411372
38       5744696                       ....A.T............TT.......A..A........  5744657
38       12965538                        ....T....C................A..........G  12965575
38       14088694                    ...A..A.T............T....A...A.........T.  14088653
38       14819751                              ....G..G...T....T..TA.......C.TT  14819720
38       12303653                             ....C................A..........A  12303685
38       10498756                             ....C................A..........A  10498788
38       5949965                              ....CT.............A.A....A.....A  5949933
38       10484400                             ............G......A.A..TG...ATC.  10484368
38       7077844                              ....C......G.....A.A.A....A......  7077812
38       5669982                              ....C.......T..G.....A.....T....A  5669950
38       13880353                             ....C.........A......A........TTA  13880321
38       12606479                             ..................G..AT.....A..TG  12606447
38       14755492                 ..T...A..A.T...G.................A.........TG  14755448
38       6745911                                ......C....T..A..A.A...........  6745881
38       10964508                                  ................A..T....A..A  10964535
38       2547846                                       ......T.....A..........G  2547823
38       1363974                                ..C.........A.GT...A...........  1363944
38       4757477                                ...G..............AA..........G  4757447
38       2346294                                  ..G.....A...A.............TC.  2346266
38       6857220                                 .............G....A........TT.  6857249
38       13004568                    ...A..A.T..T.................AA..........A  13004527
38       16927908                    ...C..A.T...TC..........T...A.A..........A  16927867
38       3137040                     ......A.T..T.C..........T.....A..........A  3136998
                                                 \                             
                                                 |                             
                                                 T
38       6872349                                  ....C............C..........G  6872321
38       15678858                             .....T..............AA......AAAT.  15678826
38       2340193                                   ................AG...A...TCT  2340166
38       7040059                                 ....C...G........AA..........A  7040088
38       11134711                                 ............G..A.A.........CT  11134683
38       13458789                                 ...........G........TG.......  13458817
38       5227719                                   ..C...........A.A..........G  5227692
38       9390999                              ....C..C...........A.A........T.G  9391031
38       4194279                                   .....A..........A...CA.....A  4194252
38       6669402                              ..............A...G..A.......C.CA  6669370
38       9322805                                   ......G.....A...A......A..TA  9322778
38       16406783                                  .............G..A..........A  16406810
38       3907235                     ......A.TT....-...............A..........A  3907275
38       12948887                                   ...............A........GTG  12948861
38       2046553                               ....-......A........A...........  2046523
38       16754179                                  ...G.....A..T...A.......A...  16754206
38       406297                               ....CA......T....A...A....A.....A  406329
38       1075152                                .............C.....A....A....T.  1075182
38       10411810                                   ...............A.......A..A  10411836
38       8670928                                   ................A..........A  8670955
38       13879783                                  ......GT.......AA..G......TG  13879756
38       16668202                               ..................A...A......C.  16668172
38       15431642                    ......CC......A......TG.......A.......A..G  15431683
38       17015910                                  ...............TA..G......CA  17015937
38       3799089                                    ....C.T..T..GA.A.......A.CT  3799115
38       1371100                                      ...T.......A...T.....AAG.  1371076
38       1242051                     ......A.T....C................A..........G  1242010
38       6803656                     ...A..A.T..T........G........TA..........G  6803615
38       2354070                            ....T.C.G...G..........A...A..A...A  2354036
38       14728077                             ....C.............G..A..T.....G.T  14728110
                                                         \                     
                                                         |                     
                                                         T
38       415537                   ..T...A..A.T.C.........G.................A..G  415493
38       16004504                 ..T...A..A......C................A..........G  16004460
38       13846635                               ............A....A.A...CA..T.C.  13846605
38       6168171                 ...T......A.T....C.........TT.....A......A...A  6168126
38       5700523                 ...T...A..A.T....CT...............A..T.......A  5700568
38       3191795                    .......A.A...T..........AT.....A..........A  3191837
38       15130825                  .....A..A.T....CA.........G.....A...A...A..G  15130868
38       11490063                             ....C..........T...A.A..........A  11490030
                                                         \                     
                                                         |                     
                                                         T
38       14411988                                             .....A..........A  14411972
38       14320939                   ....A.C..T.C..C.........A......A..........G  14320981
38       3529883                    .........T.G.................A.A..........G  3529841
38       2437849                     ...C..A......CT...C.....T...A.A.......C..T  2437890
38       5685180                     ...A..A.T..T.C......GA..C.....A..A.......G  5685139
38       7315046                  ..T...A.C..T..T.A................A....A...T.A  7315090
38       10238635                    ...A..A.T..T.C..........CCA...A...A....A.G  10238594
38       11713137                   ....A..G.TT...C......GT......A.A...C...A.C.  11713095
38       3357489                    ....A..G.T...TC......GG.TG.A...A........T.A  3357531
38       6497471                             ...T.C.......TC...T...A......AC.TG  6497438
38       928716                      ....C.C.T..T.C..........T.....A...........  928675
38       2702333                     ...A..A.....TC.G..............A.........C.  2702292
38       3413614                     ....C.A.T....C....A...........A..T.......G  3413573
38       9854333                     ...A..A......C.........C......A....A..A..G  9854374
38       11507029                    ...A..A.T...TC..........T.....A..........G  11507070
38       11656713                    ...A..A.G....CT...............A..........G  11656672
38       13712482                    ...A..A.T....C.........C......A..........A  13712523
38       17021123                    ...A..A.T....C..........T.....A..........A  17021082
38       16004611                                  ....A...T.T....AA...........  16004638
38       379737                      ......A.T.C.............T.A...A....A.....A  379778
38       6565327                     ...A..A.T.....T.A.........A..AA....A.....G  6565368
38       10027411                    ...A..A.T......G........................TG  10027452
38       1184532                     ...A....T..T.C......G.........A.......A..A  1184491
38       3438651                     ...A..A.T...TC.......TG.T.....A....T.A...G  3438610
38       6058338                     ...A..A.T.....GG..............A..........A  6058297
38       6961831                     ......A.T....C...............AA..T.......G  6961872
38       12943865                    ..C...G.T...TC..........T.....A..A.......G  12943824
38       14741474                    ......A.TGC..........T..T.....A..........A  14741515
38       6736468                     ...A..A..........G......GA............T...  6736427
38       6876569                     ...A..A.T...T.T.A.......T.....A.........TG  6876528
38       9852931                     .............CT....C.T........A..A....AT.G  9852890
38       10866958                     ..A..A.T...TC..........T.T...A..........A  10866918
38       16168456                    ...A..A.T...................A.A......T...A  16168497
38       17080457                                  .............CA.A..........A  17080430
38       1067844                     ...A..A.T...TC................A..G....AT.A  1067885
38       3590426                     ...A..A.T...TC......T.........A.G....AT.TG  3590385
38       9135424                     ...A..A..............T....TT..A......A...A  9135383
38       9253774                     ...A..A.G....C................A......A.T.T  9253815
38       10996515                    ...A..A.T....CT......TG....T..A........T.G  10996556
38       13154155                    ...A..A.G....C.........AT...A.A.G........G  13154114
38       7724487                     ...C..A.....................A.A..T...A.T.A  7724528
38       9000007                     ......A.T....CA.........T.C.A.AG.T.....T.G  9000048
38       9154330                     ...A..A.T............T....A.T.A..T.......A  9154289
38       12777220                    ...A..A.T..TG..G........T.T...A....A....TG  12777179
38       13356427                    ...A..A.T...T...............A.A..........G  13356468
38       15092587                        ....T............TG.......A...........  15092550
38       16986415                                              ....A.T.......T.  16986430
38       10521241                    ...A..A....TTC..............AAA.........CA  10521200
38       3393176                      ..A..A.T....C......G.........A..........G  3393136
38       2072187                      .....A.G....C.......T.......AA......A...A  2072227
38       11152523                                  ..C.............AGT.....AT..  11152496
38       8123252                      ..A..A.T...............G....AT..........A  8123212
38       10840728                     ..T..A.T...........GT......ATA..........G  10840768
38       8775928                      .....G.T....CT...............A....A..A..G  8775968
38       3621847                      ..A..A.T...........G.T.T.....A..T.....T.A  3621807
38       6250974                              ....C.......G........A..TCA.AA.TG  6250942
38       14208216                             ....CT.C.......T....AA..........A  14208248
38       13381116                    ...A..A.T..T.C..........T.....A..........A  13381157
38       4265052                     ...A..G.T........................T.......G  4265011
38       17237608                 ....-....A.T....CA.........C.A...A..TG......A  17237565
38       2050195                  ..T...A....T......T............A.A.........TG  2050151
38       15928745                    ...A..A.T..T.........T......A.A...........  15928704
38       3245853                            ..C...........T........A......AA.T.  3245819
38       3854661                  .......C.A.T..T.C................AGT....TAT.G  3854617
38       16041178                    ...A..A...........AC.T...A....A.........TG  16041137
38       1289466                       ....A.T................A...........A.TT.  1289505
38       13380386                    ...A..A.T....C.....C.T..T.....A..T.......G  13380345
38       14980914                                  ...............A-...........  14980888
38       3215156                     ......A.T...T...........TG..A.A.GT.....TGG  3215197
38       6571252                     ...A..A............A...A......A..........A  6571293
38       17099520                     ..A..A.T........C............A.........TT  17099560
38       7053917                     ......A.T....C................ATG....A...G  7053876
38       17582984                     ..A..A......C..........T.....A..T....A.CA  17582944
38       143439                       ..A..A.T....C.........T..A...A.........TA  143399
38       4518444                                   ..............--....CA.A...G  4518469
38       14290726                                ......G...........A.C..A.....A  14290755
38       10032657                         ...T...T...........T....AA..........A  10032693
38       13126179                        ..G...C..C.......TG.T.....A..........A  13126216
38       14382182                    ...A..A.T.A..C................A....A.....A  14382223
38       4810865                                 .........T........-..........A  4810893
38       10278258                        ....T.C.................A.A....A...TGA  10278295
38       16918203                    ...A..A.T....C..............T.A...........  16918162
38       11192640                             .....G.......T..G....A.TG.......T  11192608
38       14399390                                 ................TAC.T......CT  14399362
38       2483636                         ....T....C......T.........A...CA...ATA  2483673
38       978408                          ..A......C.......G..T.....A..........G  978371
38       1977868                                ..............-.CAA..........C.  1977897
38       15907017                      ....A.T..T.A.............G..A.GT...A.GTG  15906978
38       1264661                       ....A.TG...C................A..........A  1264622
38       6332849                                 ..............T..A.....A.....A  6332820
38       6304582                      ..A..A.T..T..A..............AA..T........  6304622
38       13790343                                 ...............A.A.......--..  13790317
38       12138695                                 ...G.......G.C...A..A....A.T.  12138667
38       6362204                                   ...G...T.CC..T..A.........T.  6362177
38       11218447                    ......A.T.C..C..C....TT.C.....A..........A  11218406
38       12994374                          ..G....C...A.....AT.....A.......A..G  12994339
38       3460221                         ..A...C..CT..............AA........ATA  3460258
38       15006919                                                     ...T....A  15006911
38       10171810                                                        .....A  10171805
38       9298144                      ..A....T....C................A..........G  9298104
38       9403530                         ....T..T.........T........A..........A  9403493
38       6526517                                 ..................A.G........-  6526489
38       12934733                             ....C.........A....A.A..-.......G  12934764
38       9313575                     ...A..A.T....CTG..............A..........A  9313616
38       12034576                             ..T....C..A.T..T....AA.....GA...G  12034544
38       7202370                              ...T...............A.A..........T  7202402
38       9309975                         ........T............A....A..........A  9309937
                                               \                               
                                               |                               
                                               A
38       15830157                              ....................A....T.....A  15830188
38       8871202                             .............T..G.....A..........G  8871235
38       12677719                             ...T.............A..AA........A.G  12677751
38       11959412                            .....CT......T..T.C...A....A.....A  11959379
38       7522866                           ..A...TC...............AA......A...A  7522831
38       15019492                            ...........G......A...A..AA.T...T.  15019525
38       1296181                              ....CT...............A........T.G  1296213
38       13343945                             ....C................A.......T.T.  13343913
38       11110927                             ....C...........................G  11110959
38       12520590                             ...T.A...............A..........G  12520622
38       240941                                .....C..C...........A.........C.  240910
38       3320101                              ....C..........C.....A...CA.A...G  3320133
38       3997180                              ....A..........T.....A..........A  3997148
38       9736286                      ..A..A.T....C.T..............A.......T.TG  9736246
38       9969119                              .................A...A.........T.  9969151
38       14253525                             .................A...A..T.......A  14253557
38       16975861                             .....T...............A.......A..A  16975893
38       5069544                              ...T......G.G.....G.AA..........A  5069576
38       8582815                              ..A..............A.A.A.G........A  8582847
38       9599820                     ...T..A.T....C............A...A........T.G  9599861
38       11295858                    ...A..A.T....C..C.............A..A.......A  11295899
38       13119063                 ..T......A.T....C..G...G.........A...--...T.A  13119108
                                                                 \             
                                                                 |             
                                                               TGA
38       13465006                                                        .....A  13465001
38       4252963                         ..A....G....A.............A..T......T.  4252926
38       6741487                              ..G............T.....A..T.......G  6741455
38       7903835                              ....C.........AC.....A.G..A.....A  7903803
38       11755436                             ....C...............CA.G.........  11755404
38       15122839                             ....AT..............AA....A.A..T.  15122871
38       17295803                             ...T............CA..AC....A......  17295835
38       4762820                              ...................A.AC.....A...A  4762788
38       2299680                              ..T..G......T.A..C...A..........G  2299712
38       16410973                               ............AC.....A.........C.  16410943
38       1980311                               ...C..........T..T..A.C........A  1980280
38       7508087                             ..C.....A.............A........T..  7508120
38       12663930                              ...A.G..............C....T.....A  12663899
38       1993263                               ...C..........T.....ATC.C......A  1993294
38       3776560                     ......A.T..T..............A.AAC...--G....A  3776521
38       16556438                         ...A....................TA.........TG  16556402
38       10458924                                ..................A..TGC....C.  10458895
38       10450960                             ....C..........T.....A..........A  10450928
38       1956897                                .............T.....A..T.......G  1956867
38       348874                                 ......C............A.........C.  348904
38       9892490                                ..........A...A....A......A..TG  9892460
38       17552850                      ......T....C...............AA..........A  17552892
                                                \                              
                                                |                              
                                              TAA
38       4970941                                ...T...............A..T........  4970911
38       6339263                              ............G......AAA..........G  6339295
38       10032295                               ..........T.A......A.......C.T.  10032265
38       17937736                               ..C...............AA.......A..G  17937706
38       15451707                               ............A...G..A.........CA  15451677
38       5036590                           ..T....C.......T..T.A..AA....A.....G  5036625
38       6449501                                ..C..C.............T....A.AA.TA  6449471
38       482952                                 .............T.....A..TG.....G.  482982
38       6053426                              ....C......GT........AC.......TTT  6053394
38       10088835                               ....T...C.......GA.A..TCA....TA  10088865
38       10869018                                   ......T.AT.A...A...........  10868992
38       15392625                                 ............-..A....-----A..G  15392603
38       6949693                                 ..................A..........A  6949664
38       13479965                                .......A..........A..........A  13479936
38       15071537                               ...................A..........A  15071567
38       12974150                                ..................A..........G  12974179
38       9043410                                  .................A......A...A  9043438
38       3545204                               ..T..........A.G..A.A...........  3545235
38       9911079                                   ............A...A..........A  9911106
38       17417323                    ...A..G.T...TC............A...A..T.......G  17417364
38       3427383                                  ......G..........A...........  3427355
38       2081678                               ..T...C.......G..T..A.........TG  2081647
38       6279314                                 ..............A...A..........A  6279343
38       8373228                                 .....A............A..........A  8373257
38       9926277                                 ..................A.......A.C.  9926248
38       930276                                ................A..AA..TC.....T.  930307
38       17080592                                 .........G......AA........T.G  17080620
38       13481075                         ...T..T.C.G..............A..........G  13481039
38       149820                                ..T...............A.A.CA...A..C.  149851
38       1448029                                 ..............AT..A.....G....G  1448000
38       12099799                                .............A....A.......T.C.  12099828
38       4547359                                  ........T....A...A........A.A  4547331
38       15464319                               ..............G....A.........C.  15464349
38       17202354                                  ................A...G......A  17202327
38       2546786                                  ............A.T.TA.......A...  2546814
38       15971016                               ....GA....T....A...A........TC.  15971046
38       10294467                                 .........C.....A.A.......A..G  10294495
38       1298438                     ...A..A.T....C.......T..T.....T..........A  1298479
38       3361795                                .................C.A.........C.  3361765
38       6072744                     ...A..A.A..G.C................A.........TT  6072786
                                                                             \ 
                                                                             | 
                                                                             T
38       11434535                        .....CAG.........--.......A.CT.......A  11434570
38       9378666                                  ...........G.....A..........G  9378638
38       6941693                     ......A.TC.G.C................A.TT.......A  6941652
38       9511182                     ...A..A.T..T.C.............G..A......A...G  9511223
38       12306460                               .....C........G..A.A..........G  12306428
                                                                             \ 
                                                                             | 
                                                                            TG
38       14968875                    ...A..A.T..T.C............A...A..........A  14968916
38       1553830                     ...A..A.T...TC.........T.....CAT.........A  1553789
38       5613171                                  ...C.............A........TTA  5613143
38       6932503                                  ..C..............A........GTG  6932475
38       14336616                               ................T..A.........C.  14336646
38       1601794                                  ......A.TG.C....CA.........T.  1601766
38       2089710                     .........T.T.-..........T.....A.......AT.A  2089669
                                           \                                   
                                           |                                   
                                           A
38       348169                                ..T.................A...CA...TC.  348200
38       3333440                                ........G...C......A.......A.C.  3333410
38       3420600                              ....C..............T.A.G.......TA  3420568
38       4297783                                  .......G.....C...A...........  4297811
38       9370133                     ...A..A.T.........C..T.A..A..AA.......A.TA  9370174
38       16859418                                ..................A.........C.  16859447
38       9920822                                 ..................A..........A  9920793
38       4399116                     ......A.T...TC..C.......T.....A...........  4399159
                                                                              \
                                                                              |
                                                                             AA
38       15049333                                  ......G.....A...A..........A  15049360
38       16590384                 ..T...A..A......-..C....T........A...A......A  16590427
38       1971239                                   ......T...T................A  1971212
38       3375230                                   ........G......AA.........TG  3375203
38       4585439                                 .............A...AA.........C.  4585468
38       10044035                                  ......GG........A.........TG  10044008
38       15521577                                  ...........GA...A..........G  15521550
38       16366707                                ..................A.......A.T.  16366736
38       5600795                     ......A.T..T.C...............TA......A...G  5600836
38       6901397                      .....ACT....-..A...G.........A..........A  6901436
38       12911514                          ..A....-............T...A......A..T.  12911548
38       2058778                                 ..T...........A.T..........GCT  2058807
38       3331519                              ....C.......A.AT.....A..........A  3331487
38       5801691                                   ..........C.....A.G......TGG  5801718
38       7693527                      ..A..A.G....C................A..T.A.A....  7693487
38       9474850                                   .......T..T....AA..G.......A  9474823
38       10149550                     .....G.TG...C...............AA.........TG  10149510
38       11394349                                  ................A.......AT.A  11394376
38       14312289                                  .......T..TCA...A..........G  14312316
38       14616766                                  ................A..AC.......  14616739
38       15453027                                  ..........T.....A..........A  15453000
38       16876517                               ............A.....AA..T......C.  16876487
38       17209690                                .........GGA.A..............C.  17209719
38       2493162                                    ........A.CAT..A..T..CA..T.  2493188
38       2682345                            ..C...C.......TG.G...A.A..A......T.  2682379
38       9505616                                   ...........G..A.C....A..T.C.  9505643
38       17260595                                .................AA..T.....GC.  17260624
38       14692217                                   .........T...A.A...........  14692191
38       1347748                               ....T......A..............G...C.  1347717
38       2683452                                 .................--..........A  2683425
38       6751187                                 ..................A.....G.A.C.  6751216
38       7125204                                    ......T..T.....A..........A  7125178
38       8993205                                 ..................A..A.......-  8993177
38       5155780                                  .................A..........-  5155753
38       16237278                    ......A.T....C..........................TA  16237234
                                                    \                          
                                                    |                          
                                                  TCC
38       7290739                                 ..................A.......A..-  7290767
38       9269120                               ....-......T..T...A.A..........G  9269090
38       322260                      ....C.G.T..A..T.....................G.A..G  322301
38       9528308                                    .....G......T.TA.......A.TA  9528282
38       10506045                                   ...............A..........A  10506071
38       16051777                                 ........T........A...........  16051805
38       11143228                                   ......T.......TA........A.A  11143254
38       16494516                                    ........T.A...T..........G  16494541
38       1092205                                    ........C...GA.A.T..A....T.  1092231
38       12563149                                   ......T..T.....A..........G  12563123
38       14955356                                 .................AC........TA  14955328
38       15517017                              ...C...............AA.........C.  15517048
38       6875027                                ...T...............A..T.....T.-  6874998
38       1776409                                   ............A...A......A.A.T  1776382
38       6531562                                 ..................A....A.....-  6531590
38       8364004                             ..C...................A......A.GT.  8363971
38       9983835                               ....-...............A......A.GTA  9983805
38       13743876                                  ..............TTA.G.......CA  13743849
38       16750071                               ............A....AA...........T  16750041
38       1163138                                   ................A.........T.  1163111
38       17056694                    ...A..A.T....C..........T..............T.T  17056735
38       2501152                                     ..............A...CA.....G  2501127
38       7720025                                     .....A........C.......T..G  7720050
38       10474934                                    ............T.A........TC.  10474909
38       10628724                             ....C......G.........A..........A  10628756
38       11681526                             ....C.............G..A........A.A  11681558
38       17051092                                ..............A...A......A...G  17051063
38       11365360                                    ...A..........A.........T.  11365335
38       16178431                                 .............AT..A.........C.  16178403
38       2805323                                     ......G....T.TA....A....T.  2805298
38       4089162                                      .............A.......A.TA  4089138
38       11495106                               ..............C....C.......A.TG  11495076
38       14859799                                    .......AG.....A.........C.  14859824
38       9039270                          ...T...T.TG....T...T....AA......A...A  9039306
38       17505461                               ...................A...--..A.CT  17505489
38       11932848                                    ............A.A.......TT.G  11932823
38       2035485                         ...A.T..T.A......T.A.G..A.A.........C.  2035522
38       2181419                                ...............A..AA.......A.TG  2181389
38       3541343                                   ............A...A.G.......T.  3541316
38       8415056                                     ..............A....A.....G  8415031
38       6732176                                 ..................A..........A  6732147
38       3954838                     .........T....................A..........-  3954883
                                                 \                             
                                                 |                             
                                             TCCAG
38       9866419                     ...A..A.T....C................AG.........A  9866378
38       13082958                             ................C....A..........T  13082925
                                                                             \ 
                                                                             | 
                                                                             T
38       7855013                                 ...........A......-.......A..A  7855041
38       4616958                     ...A..G.T....C................A......T.A.G  4616917
38       7919551                                 ................TCA..........-  7919579
38       17330780                              ....A...............A....A..A.C.  17330749
38       6601645                                    .................-..A.....A  6601670
38       7537346                                 ..................A........TGA  7537375
38       6233323                                      ........G....T..........A  6233347
38       10873923                                        .....C..ACA.......A..G  10873902
38       12110906                                     .............A......AA..G  12110882
38       14138827                          ...T.T.C.......A........A...........  14138792
38       4744513                                   ....A.....G...A.A..T...A....  4744486
38       10644496                               .............T.A...A.......ATC.  10644466
38       14034301                                   ......T..T.....A.........T.  14034327
38       15423597                               ....................C.......AC.  15423627
38       7368657                                 ..T...............A.......A..-  7368629
38       11567387                                   .....GT..C....CA........TT.  11567413
38       17231129                                    .........G....A...CA.....G  17231154
38       16315921                                ..................A..........A  16315951
                                                                         \     
                                                                         |     
                                                                         G
38       2663178                                     ........T...A.A........G..  2663203
38       8901807                                    ...............A.......A.G.  8901833
38       1793582                                     ..C...........A..........A  1793557
38       15907232                                 ...............A.A.........C.  15907260
38       15982432                               ...................AT...A....C.  15982462
38       5737586                                 ..................A.........--  5737613
38       11552977                                   .............A.A......A...A  11553003
38       416879                                 ........A...A......A...CA....C.  416909
38       4648240                                     ....GA..T..G..A...........  4648215
38       11608833                      ....G.T............TGC......A.........T.  11608872
38       12394856                               ...T..............AA......A..C.  12394826
38       860243                                   .................A...CA....C.  860271
38       1886962                                .............TA....A.........CT  1886992
38       3403730                                     .......CT.....A.......C..G  3403755
38       204546                               .................A..CA..TC...A...  204580
                                                    \                          
                                                    |                          
                                                   CC
38       10495476                                                ..A..........A  10495489
38       2842931                                     ....G........TA.........TT  2842956
38       4305825                                ..C................A..T.......G  4305855
38       13095456                                    ...G.....G...AA..A......C.  13095431
38       14470290                                 .................A..........A  14470262
38       10303509                          ....-...................A..G.......-  10303476
38       1079783                     ......A.T.....................A..........A  1079824
38       1941568                         .....CAG........C..AG.....A..........A  1941605
38       15748091                                 ..........T......A...........  15748063
38       6883990                                 ...........A......A..........A  6883960
                                                         \                     
                                                         |                     
                                                         T
38       14573347                                 ........T.......AA..........A  14573319
38       7019417                                 .....C...T........A..........A  7019446
38       7088476                                 ..................A...........  7088505
38       14879987                                ...C.....G........A..........T  14879958
38       15548744                                ............G.....A..........A  15548773
38       62509                                    ........T.A......A..........A  62537
38       3416968                                    ...........A.A.A...C.....C.  3416994
38       15845040                                ..T........T......A..........A  15845011
38       17107479                        .....CAG...........AG.....A..........A  17107516
38       1076770                                   ..............A.A..A.......A  1076743
38       9637742                                 ..................A........GC.  9637771
38       12652617                                 .................A..........-  12652590
38       14714993                                  ..........T.....A..........G  14714966
38       15643954                                 ..........A......A.......A.C.  15643982
38       16342493                               ....-..C...........A.........CT  16342464
38       2054796                                 .......G..G...A...A..........A  2054767
38       5844791                                 .......C........A.A....A.....A  5844762
38       8651550                                 ..............A..AA.......A..A  8651521
38       15307616                                ..................A..........A  15307645
38       10662750                                ................-.........TA.A  10662722
38       16878547                                 ...........G.....AG.........A  16878519
38       1559580                                 ....G.A...........A........TGA  1559551
38       6786660                                      ..G....G.A...A.......A.C.  6786636
38       10467287                             ....C.......T..T..G..A..........A  10467254
                                                         \                     
                                                         |                     
                                                         T
38       12388735                                ..........G.......A...........  12388765
                                                         \                     
                                                         |                     
                                                         T
38       15482798                                ............T.....A........G.A  15482769
38       15795997                             ...............T.....A.G........G  15795964
                                                         \                     
                                                         |                     
                                                         T
38       6424946                                 .....C...........AA..........-  6424918
38       7951513                                 ...C..............A.......A..A  7951543
                                                                      \        
                                                                      |        
                                                                      A
38       3234726                                   ..............A.A..A.....A.T  3234699
38       5797333                                   .............GA.A.........CT  5797360
38       14148301                                ..................A......CA..A  14148330
38       14195577                                ............G.C.C.A........TC.  14195606
38       6123237                                 ...........C...T..A..........A  6123266
38       10834602                    ....C...T...........G..C......A.......CT.T  10834644
                                            \                                  
                                            |                                  
                                            A
38       9768402                                 .............................A  9768373
38       14271842                                ..................A..........A  14271813
38       12215227                                ..................A..........A  12215198
38       8863347                                 .................AA.......A..A  8863318
38       9231865                                 ..................A..........A  9231894
38       12487329                                ..................A..........A  12487358
38       11544627                             ...................A.A.........TG  11544595
38       13019801                               ...................A..........A  13019831
38       17953677                        ......G.-.................A..........A  17953713
38       6291994                         .....CAG................A.A..........A  6292031
38       6497939                                 ......C...........A......A...A  6497910
38       6940529                     .........T...-...............AA..T........  6940488
                                           \                                   
                                           |                                   
                                           A
38       10798795                                ..............A...T..........A  10798824
38       11778886                                ..................A..........A  11778915
38       12098221                                ..................A........A.A  12098192
38       14345462                        ..C...AG..................A..........A  14345425
38       14382725                        .....CAG..................A......A...A  14382688
38       17056976                                ..................A.........CA  17057005
38       7159                                     .................A..........A  7187
38       10451387                                ..................A..........A  10451358
38       12763813                                 .................A..........A  12763841
38       5398398                                 ..................A........T.A  5398427
38       5599597                                   ................A..........A  5599570
38       6797074                                   ................A........A.A  6797047
38       9957864                         .....CAG..T...............A..........A  9957827
38       3290245                                 ..................A..T.......A  3290274
38       8599544                                 ..................A..........A  8599573
38       11543877                                ..................A.....G....A  11543906
38       13320623                                ..................A....A.....A  13320594
38       13854119                                ..................A..........A  13854148
38       14868376                                ..................A...A......A  14868347
38       15359746                                ...........A......A.........CA  15359775
38       17370166                                ..................A..G.......A  17370195
38       460047                                   .................A..........A  460075
38       5453671                                  .................A..........A  5453643
38       6115573                                 ..T...............A..T....T..G  6115544
38       11542753                                 .................A..T.......A  11542725
38       15852644                                 .................A.........CA  15852672
38       16533709                                 ...............A.A..........A  16533737
38       2374824                                 ......G...........A..........A  2374853
38       3425644                                 ..................A..TG.......  3425615
38       10661147                               .................A.A..........A  10661177
38       11003630                                ........TG........A........A.A  11003660
                                                             \                 
                                                             |                 
                                                             G
38       11447894                                ..T...............A..........A  11447923
38       11996391                                  ................A..........A  11996418
38       16756493                                ..................A......A...A  16756464
38       1320979                                 .................AA....C..----  1320954
38       7635717                                  .................A.......T..A  7635689
38       12093649                                ..............A...-.G........A  12093677
38       13814572                                ..................A..........A  13814601
38       15261963                                 ................AA..........A  15261991
38       17648333                                 .................A..........G  17648361
38       1609131                                  ..........A......-..........A  1609104
38       15923394                                  ................A........T.A  15923421
38       1496007                                 ............G....AA..........A  1495978
38       11305333                                ..................A..A.......A  11305304
38       11673876                                ...........A......A..........A  11673847
38       12146855                ..G....A..A.T...TG..............A.A..G...T...G  12146809
                                                         \                     
                                                         |                     
                                                         T
38       12511065                                ................A.A..........A  12511094
38       14693629                                .............G....A..........A  14693658
38       17263897                                .........T........-.....T....A  17263869
38       906267                                  ................A.A..........A  906237
                                                         \                     
                                                         |                     
                                                         T
38       13337480                                 ...............A.AG.........A  13337452
38       15353025                                .................AA..........A  15353054
38       2503000                                     ...A..G.....A.A...C.....CT  2502975
38       13158256                                 .................A..........A  13158284
38       13457188                                  ................A........A..  13457217
                                                                           \   
                                                                           |   
                                                                          AT
38       15771174                                        ...A......A.......A..G  15771153
38       1396329                                   .................-.T.......A  1396355
38       2346847                                   ...............AA.....C.A.C.  2346874
38       7628475                                  ............GA...A..T...A...A  7628447
38       9300883                                   ................A...C..A.T.A  9300910
38       2206701                                    ...........A...A.......C.CA  2206675
38       4920012                                 ...........T......A..........A  4920041
38       10816833                                ..............A...A..TCT.....A  10816804
38       17327685                                   ......T.TG.....A........AC.  17327711
38       1827668                                 ................---..........A  1827694
38       13454107                                 .................A...A....TGA  13454079
38       3278027                                 ..................A..........A  3278056
38       15097461                                ..................A..........A  15097432
38       14836585                                ..................A..........A  14836614
38       3408814                                 ..T...............A..........A  3408785
38       16812625                                ..................A..........A  16812596
38       13879043                        ..C...AG........G.......C.A..........A  13879080
38       15327971                    ...A..A.T..............AT....TA..........G  15328012
38       9688857                                 ........G.........A..........A  9688886
38       11296191                                ............G.....A..........A  11296220
38       6957965                                  ...........T.....A..........A  6957993
38       13886366                             ......C..............C.........TG  13886334
38       14139813                                 .......G.........A..........A  14139785
38       15254856                                ..............A...A..........A  15254827
38       111192                                  ......A.......A...-..........A  111220
38       6330897                                 ................A.A..T.......A  6330868
38       12407616                                ..................A..........A  12407645
38       13465953                                .......C..........A.......A..A  13465924
38       15991626                                .........G.A..A...A..........G  15991655
38       16979769                                 ........T..T.....A..........A  16979741
38       1432115                                 ......A...........A..........A  1432086
38       7169023                                  ...............A.A..........A  7169051
38       1164050                                 .......-..........A...G..A...A  1164022
38       7230283                                 .........T........A..........-  7230311
38       11268362                                  ................A...A...A..G  11268389
38       12479635                                 ...C.............A..........A  12479607
38       10537242                                   ............G..A..T.......A  10537268
38       10738361                                ..................A....A.A...A  10738332
38       14134380                        .....CA..............G....A...CA.....A  14134417
38       15678957                                 .................-..........A  15678984
38       16499552                                ..A............GT.A..........A  16499523
38       1194486                                  ..........C......A..........A  1194514
38       3160762                                  ..........A......A..........A  3160790
38       14448251                                ............T.....A..T.......A  14448222
38       15706881                                ..................A......A...A  15706851
                                                                      \        
                                                                      |        
                                                                      A
38       1369347                                 .....C.......G....A......A...A  1369376
38       7745469                                 .........T..G.A.A.A.G........A  7745498
38       9628469                                 ...........AT.....A....A.....A  9628440
38       11665715                                ..T...............-......AA..G  11665687
38       11921227                                ......AG..........A...C......A  11921198
38       13449954                         ....C.T..................A..........A  13449917
                                                         \                     
                                                         |                     
                                                         T
38       14743417                                 ......C.G........A..........A  14743445
38       14754715                        .....CAG........CT........A..........A  14754678
38       15300134                                .........T..T...A.A....A.....A  15300105
38       16930022                                ....C......A.....AA..........A  16930051
38       9724048                                 ..................A..........A  9724019
38       11926689                                 ......G....G.A...A....A.....A  11926717
38       14191031                                ................A.A..........A  14191060
38       14854544                                 .......GT........A.......A..A  14854516
38       13909431                                .........T........-..........-  13909404
38       2422010                                 ...G...A......C...A.......A..A  2421981
38       3241419                                 .......GG.........A..........A  3241448
38       13881726                                ...............G..A.......T..G  13881756
                                                                          \    
                                                                          |    
                                                                          T
38       14204053                                .................AA..........-  14204081
38       1420944                                 .............A....A..........A  1420915
38       5567934                              ...............T....A-....A.....G  5567965
38       6126469                                   .......T.......AA...........  6126496
38       7757673                                    ...........A.A.A..........A  7757699
38       14458624                        .....CAG...G..............-......A...G  14458660
38       15475714                        ..C...AG......G-..........A........T.A  15475750
38       17195559                                 ...............CAA...G....T.A  17195587
38       1418084                                 .........T.......A-...A..A...A  1418112
38       13935271                    ......AAT...............T.AG..A..........A  13935314
                                                                  \            
                                                                  |            
                                                                 CT
38       14631461                                ......GG......A...A..T.......G  14631432
38       16296540                                .......AG.....A...A..TG......A  16296511
38       16736298                                     ....T........-..........A  16736275
38       2286945                                  .......G.......A.A...C......A  2286917
38       3942598                                 ................A.A....A.....A  3942569
38       12436033                                     ...........A.A.........T.  12436058
                                                          \                    
                                                          |                    
                                                          G
38       15248671                                 ........T.A.G.C..A..........A  15248699
38       6981767                                     ..............A....A....TT  6981792
38       8370386                                 ........G...G.....-.C......T.A  8370414
38       14968176                               ...T...............A........---  14968149
38       16876960                                ............G....AA..A-..A...G  16876988
38       15427208                                ..T....C......A...A..........A  15427179
38       1167373                                 ..................A..........A  1167344
38       4588820                                        ...........A...AA....C.  4588842
38       4692412                       ....A.TT...GT........................T.G  4692373
38       6685795                          ....C.T.....C....G......AA.......A.CA  6685832
                                                       \                       
                                                       |                       
                                                       A
38       13398481                                                   ..........A  13398471
38       13113436                             .....................A...........  13113404
38       14207061                                  ................A...........  14207088
38       7165326                                 ..................A..........A  7165297
38       173987                                    ................A..........A  174014
38       12421516                    ...A..A.T...........TT........A..........A  12421474
                                                           \                   
                                                           |                   
                                                           T
38       13325454                                .......G.........TA..........A  13325483
38       925385                                   ..........T......A.......AA.A  925357
38       3399495                              ....C................A..........G  3399463
38       6132293                                      .............A..........A  6132269
38       13569113                                ..................A.........CA  13569142
38       14672991                                ..................A......AA..A  14673020
38       3091354                                      .............A..........T  3091378
38       8879333                                 ..T.......T.......A...C......A  8879362
38       3109590                                 ..........T.......-..G.A.....A  3109618
38       3527498                               ...........G..G.....A.........C.  3527467
38       6917002                               ....................A.......T.C.  6916971
38       1586710                                 ......C..A........T......A...A  1586739
38       1529517                               ..T..........T......A.........C.  1529486
38       3398047                                      ...........AAA......A...A  3398023
38       6670299                                ...........T..CTG..A...........  6670330
                                                         \                     
                                                         |                     
                                                         T
38       17803940                                  ..........T...A.A....A.....A  17803913
38       2761655                                 .........TGT......-...C......A  2761627
38       3624743                         .....C.T....GC............A..........A  3624705
                                                    \                          
                                                    |                          
                                                    C
38       9093897                         .....CAG................A.A.........TG  9093859
                                                         \                     
                                                         |                     
                                                         T
38       15410658                                                       ......A  15410664
38       4518281                                 ..............A...A..........G  4518251
                                                         \                     
                                                         |                     
                                                         T
38       8814315                                ...T............-..A.......T..A  8814286
38       128103                                            .......AA..TA.....T.  128084
38       388696                                .............T...G..A.........T.  388727
38       1853738                                    ...............A........G..  1853764
38       15864737                                 ....C.A.A........AG..........  15864709
38       1480345                             ............TTG.....A.A.G.....A.CT  1480312
38       2000707                                     ..............A....A.....A  2000682
38       4841013                                 .......-.T.A......A.......ATC.  4841041
38       9591212                                   ........C.T....AA......A.G.G  9591239
38       13168703                        ..A...A..C..C.........T...A....A..T..G  13168740
38       17113138                               ...A...............A.........T.  17113108
38       12247475                         ...T....C..............A.A..........G  12247511
38       2588875                ........A..---.C.............T.....A..........G  2588918
38       6627903                                   ................A..........A  6627876
38       16964660                        .....CAG..................A..A......GA  16964623
38       3577729                                 ................AAA..........A  3577700
38       10448693                        ........................A.A......A..TT  10448730
38       742440                               ....CT......GT.......T..........T  742408
38       3141113                     ...A....T.....T........TT..TA.A....A....T.  3141154
38       7043037                                   ...A......T....AA......AA..A  7043010
38       13443482                                ...........A....A.A...G.-..A.T  13443510
38       12428801                                  .........A......A...........  12428828
38       14535671                                ..................A..........-  14535699
38       13057486                                  ..............A.A.......A.C.  13057513
38       14191780                               ..C.......................T..C.  14191750
38       13401708                                   ......T.....G.TT......AAGC.  13401735
                                                                    \          
                                                                    |          
                                                                    T
38       6438774                                  .......T--....T..A....A..A.TG  6438800
38       9800508                                  ...G.............A......A....  9800536
38       12954428                                ..................A...A......A  12954399
38       10493540                                ..................A..........A  10493569
38       1174196                                   ................A...GT....T.  1174169
38       6556860                                .................A.A.......A...  6556830
38       2792346                     ...T..A.T....C.........A...T..A...........  2792387
38       12312329                                ...........T......A.......A..A  12312300
38       14223419                                   ...............A.......C..G  14223393
38       15802674                                   ..............AA.......A.C.  15802700
38       15979204                             ....C.T..............AT.........G  15979172
38       16860430                               ...................A.......A.C.  16860460
38       17955324                                  ...C.......CA...-.........C.  17955298
38       5509578                                     ........T....CA....C.....-  5509554
38       13876714                                 ............CA..AA..........A  13876742
38       5631949                              ............T......T.A......A.AC.  5631917
38       14924798                               ...................A.......TTTG  14924768
38       1839292                              ....C.............T..A......A....  1839324
38       11761992                                  ..........T................A  11762019
38       10017903                 ..T...A..A......C................A....A.....A  10017859
38       16311037                             .................A...A..G.......G  16311005
38       15237689                              ....T...............A.......T...  15237720
38       9314645                  ..T...A..A.T...TC..A.......TA....A..........G  9314689
38       6421022                      .....A.T...TC..........T.....A..T.......A  6421062
38       6664579                                .................A.A.........T.  6664610
                                                         \                     
                                                         |                     
                                                         T
38       11355454                                ..............A...A.G........A  11355483
38       11587579                                 ...............-............A  11587552
38       15471604                                    ..........T...A.........TG  15471579
38       15332130                               ...............A...A...........  15332100
38       6514288                     ...A..A.....AGT...........A...A..........G  6514247
38       10579616                              ....................A..........G  10579647
38       67742                                    ...C.............A.........C.  67770
38       1480510                                    ..............AA....A.....A  1480536
38       2462740                                      ...........A.A.........C.  2462766
                                                            \                  
                                                            |                  
                                                           AA
38       3660439                                 .........TG.......A..........A  3660410
38       15864930                                ........G.......A.A..........A  15864901
38       3266163                                ...................A........TT.  3266193
38       17280243                               ...............AT..A.........T.  17280273
38       6396844                         ..A....T.CT......--.T.....A..........A  6396809
38       15884491                               ..................AA..........G  15884521
38       1235146                                .....C............A.........GC.  1235116
38       10669296                 ..T......A.TG.T.C......C..AT.....AG.T.......A  10669252
38       15537298                                 ..............G..A.........CA  15537270
38       15759779                                       ...........A.........C.  15759801
38       7217427                                  ......C.........TA..........A  7217399
38       10431563                                 ..........T......A..........A  10431591
38       16424217                                 ..C...G..........TC..C...AA..  16424245
38       3598824                         ....AC.G................AAA....A.....A  3598787
38       13408202                                ..................-..........A  13408174
38       11421037                                .........T........A..........A  11421066
38       12001772                                ..........T.......A..........A  12001743
38       10611021                                ...............-..........T..A  10611049
38       14136351                                ........C.........A..........A  14136380
38       14707295                        .....CAG..T......TG.......A..........A  14707332
38       5701049                                 ................T.A......A...A  5701019
                                                         \                     
                                                         |                     
                                                         T
38       16744241                              ..T.............A..AA...A..A..C.  16744272
38       392096                          ..C..T.G..T.C...........A.A..T.......A  392133
38       3299653                     ...A....T..T.C................A....C.....G  3299695
                                            \                                  
                                            |                                  
                                            A
38       7400132                                 ........G.....A.A.T.-........A  7400160
38       16748895                                  .......G........-...G......A  16748921
38       7464950                  ..T...A..A.T....C............C...A.......T..A  7464994
38       9882649                              ....................AA.........TG  9882617
38       11132186                        .....CAG..T...............-......A--..  11132220
38       13142236                              ......CC...........AAT.........G  13142205
38       13455003                                ..............T.A.A...........  13455032
38       14904619                                .................AC.-..A.....A  14904647
38       14957056                             ...T...............A.A.........T.  14957088
38       17926534                                  .......T........A......C...G  17926507
38       14810737                                 .......G.....A...-..........A  14810710
38       9691268                                           ....-...A...........  9691250
38       11714377                                  .........TT.-...A......A...A  11714351
38       4590316                                    ...............A.........C.  4590290
38       11484207                                          ........A..........A  11484188
38       12319923                                          ........A..........A  12319904
38       17358450                                  .............T............T.  17358423
38       1570671                             ..C..........T.......AA..A...A..T.  1570705
                                                         \                     
                                                         |                     
                                                         T
38       9627032                              ....C..............C.CC.A....A.T.  9627000
38       3325496                                 ..................A......A...A  3325467
38       14761832                                 .................A.........C.  14761860
38       11436528                                 .................A..........-  11436555
38       1828574                                .......................A...AGCT  1828607
                                                           \                   
                                                           |                   
                                                         CAA
38       8227275                                   ................A..........G  8227248
38       10195700                             ............T.T......A......A..T.  10195732
38       11911173                                ..................-..T.......G  11911145
38       14662573                                ..................A..........A  14662544
38       3377398                                 ...T....C.........A..TG......A  3377369
38       10451725                    ...A..A.T...........G.....AT..A.T.......CA  10451766
38       366041                                   .............T..TA.........C.  366069
38       12078792                                 .......G.........A...C....T.G  12078820
38       17696351                               ..............CA...A.........TA  17696320
                                                                            \  
                                                                            |  
                                                                            C
38       107388                          ....T..............A....A.ACT.......T.  107351
38       17174712                                ............G.....A..T.A....C.  17174683
38       3175388                      ..A..A.T....C................A..........A  3175348
38       12242285                               ....-..............A.........T.  12242314
38       11067456                                    ..............A..........A  11067431
38       1699004                                     ...A.T....-...A...AA......  1698980
38       6980529                     ...A..A.T..T.C....A.......A...A..........A  6980570
38       7222821                 .......A..A.T..A..................A.G....A..TG  7222867
                                     \                                         
                                     |                                         
                                     T
38       3387342                     ...A..A.T....C................A....A..A..A  3387383
38       6126929                                ...A...............C.T.......C.  6126960
                                                                 \             
                                                                 |             
                                                                 T
38       8867762                                ............A......A.........C.  8867792
38       203280                      ...A..A.T....C..............A.A..........A  203239
38       974385                                   .....A...........A..A......T.  974413
38       1038697                                  ...C.............A..T......C.  1038725
38       13404527                                 .............A...A.........C.  13404499
38       14822230                             ....C...........C..-A.....A.A...A  14822261
38       75044                                  .................T.AC..........  75074
38       5771347                                ..C................-.......A..A  5771318
38       14797100                                 .......C...G.....A..........A  14797128
38       11567630                                ..................A..T.......G  11567659
38       17717811                               ....-..............A...A......G  17717782
38       2910723                                    ......T...G....A......A..C.  2910749
38       17051827                                     .............A.........T.  17051851
38       5264898                                 ...T..............A.........C.  5264869
38       998525                                   .................A....A....CT  998497
38       3132903                     ......---..T.............G...AA..........G  3132941
38       12191747                                  ................A..........G  12191774
38       5260971                                 ..................-..........A  5260943
38       13230220                                ...........A......-..........G  13230248
38       16379637                     ..A....T...AC...........A....A..........A  16379677
38       1518731                               ...C.....C..........-..........A  1518761
38       9151111                     ...A..A.T..T.A.....A......A...A..........G  9151152
38       1160227                     ...A..A.T............T....T...A..........A  1160186
38       240285                      ......A.T........A........T..AA....C..A..A  240244
38       13326368                    ....A.A.T....C..........T.....A..........A  13326409
38       12796026                                  ................A.........T.  12796053
38       7100744                                  ...............---........G.G  7100769
38       17911569                    ...A..A.G..T.C.....A..........A..........A  17911528
38       11073240                    ...A..A.T....-.......T..C.A...A..T....A.CA  11073200
38       9219229                                   ...C............A.........T.  9219256
38       1218079                                                    ...G.......  1218089
38       6341196                                ..C...C...T........-..........A  6341225
38       971122                      ...A..A.T....C.........T...G..A..........A  971081
38       15353688                    ...A..A.T....C............A...A........T.A  15353729
38       15477786                        .....CAA..................A..AGA...T.G  15477749
38       2251001                                  ..............G..A.........TT  2251029
38       14828510                                   ..............TA....A.....A  14828536
38       722137                      ...A..A.T..T.C................A..........A  722178
38       16209331                    ...A..A.T..T.C......G...T....ATG.........A  16209290
38       2477071                                     .....A...--...A...........  2477094
38       11976898                             ....CT...............A........TT.  11976866
38       13531515                               ........C.........A...A.TT..GC.  13531484
                                                                   \           
                                                                   |           
                                                                   A
38       14662178                    ...A..A.T....C............AG.AA......A...A  14662137
38       2145962                  ..T....G.A.T......G.....T........A...........  2145918
38       10283112                                  .............G..AT.....A....  10283085
38       14027185                             ....CT....C.........---.A.A..A.T.  14027156
38       16458937                    ...A..A.T..A..............AG..A......A..TA  16458978
38       17378592                                               ...A...........  17378606
38       2216399                                  .......C..T...T..-..........A  2216426
38       7483108                                 ..................A..........A  7483137
38       15329693                         ....C.T..................A..........A  15329657
38       13537564                   ....T....T.G..C..G.......G.............T.-T  13537523
38       2487693                                         ....T.....A..A.......A  2487671
                                                                             \ 
                                                                             | 
                                                                             C
38       2167915                                 ...........C..A...A..........A  2167944
38       15572196                                  ..............--T.G.......C.  15572171
38       908762                                   ..T.............AA..........A  908790
38       13972385                              ...C................-...........  13972415
38       9392146                                 ..................A..........A  9392175
38       11220433                               .................A.A.........CT  11220463
38       4534933                                      ............A-........GC.  4534956
38       58747                             ..T....C.T............-...G.CT....T.  58781
38       11655462                               .....A......A.G...--.......T...  11655492
                                                          \                    
                                                          |                    
                                                         AC
38       6994795                     ...A..G.T...TC...........AT.A.A.........TG  6994836
38       10051692                                  ............A...A.......--..  10051717
38       1985098                     ......A.T..TT........T........A..........A  1985139
38       10376200                     ..A..A.T....C..........C.....A......A.A.A  10376160
38       4093212                                 ...........A......A..G.......T  4093241
38       10959682                              ...........T..T...AAA........TC.  10959650
                                                                      \        
                                                                      |        
                                                                      A
38       1507531                                 ................A.A..TA......A  1507560
38       6174098                         .....CAG..................A..........A  6174135
38       17236763                    ......ACT....A................A.......A..A  17236721
                                                                       \       
                                                                       |       
                                                                       T
38       15091421                                 ...C...C...G.....A..........A  15091393
38       4012767                         ..C..C.A............C.A...A........A.A  4012804
38       11355749                        .....T....G-.....G..-.C..A...A.....A.G  11355785
                                                                       \       
                                                                       |       
                                                                       G
38       1880185                       ....A.T..TA.T......T.-..T.T............G  1880146
                                                                       \       
                                                                       |       
                                                                       C
38       3758195                       .....AT....C..C..C..........A....A.TA..A  3758156
38       4901628                         .....TGG................A.A..T...A...A  4901665
38       15346392                                         ....G..A.............  15346412
38       8994537                         .....CAG................A.A......AAG.A  8994500
38       10408111                    ...A..G.T..T.........T..C.....A..........G  10408070
38       1082283                                 ...............C---.....G....A  1082257
38       6111645                        ...A.T.C............C..A.AAA..TC.....TT  6111683
38       6950013                        ...A.T....C.............GA.T...........  6950051
38       15071417                    ...C..A.T....C................A..........G  15071376
38       11407898                             ....C..........T.....A..........A  11407930
38       9066169                         .....CA..........G........A.......A..A  9066132
38       14248879                     .....C.T.CT.........T........A...--.....A  14248917
38       15432362                     ..A..A.T....C................A...C......A  15432405
                                                                        \      
                                                                        |      
                                                                      AAG
38       1558659                         ..C..C.G...........C.G....A......AA..A  1558622
38       12815009                        .....CAG.........T........C..........A  12814972
38       17563608                                .......C................G....A  17563578
                                                                      \        
                                                                      |        
                                                                      A
38       9092508                         ..C...AT..A...CG..........A.........CA  9092545
38       16461387                        ..A.....A.A.AA......T.....A..........A  16461424
38       17313886                          ...C........C...........A.........CT  17313921
38       10604599                                .................AA..T.......A  10604628
38       12663335                     ..A..A.T..T.C.....C..........A..........A  12663375
38       12361555                    ...A..A.T...TC...........G..........T....A  12361596
38       14386629                                            ..A...A........AT.  14386612
38       2542679                         .....C.A................T.A..........A  2542642
38       9364448                                                      ........-  9364441
38       15103386                                ..............A...C..T.T....C.  15103357
38       13161963                        .....CAG..................A..........A  13162000
38       5400606                         .....CAG..................A..........A  5400643
38       12331905                        .....CAG..................A..........A  12331868
38       14247447                        .....CAG..................A..........A  14247484
38       15494415                        .....CAG................A.A..........A  15494378
38       17498136                            ..A..C..........T.A...A..........A  17498103
38       4725205                                ...A......T........A..........A  4725175
38       13324181                        .....CAG..............A...A..........A  13324218
38       15638783                        ..C...AG...............G..A..........A  15638820
38       2833709                              .......A..G......T...A.........C.  2833677
38       5001143                          ....C.TT..........A......A........T.A  5001179
38       14535531                        .....CAG.................AA..........A  14535494
38       5911280                         ..C...AG..................A....A.....A  5911317
38       7689262                         .....CAG..................A....A.....A  7689299
38       11396624                        .....CAG..................A..G.......A  11396587
38       12428366                        .....CAG..................A..T..G....A  12428329
38       14275375                        .....CAG...........T......A..........A  14275412
38       15387499                  ........A.TT..TC...........A..A.A.........--  15387540
38       10034436                        .....CA................T..A..........A  10034399
38       15078184                        .....CAG..................A...AA..A..A  15078147
38       16690595                                                     ....A....  16690603
38       17299503                        ..C...AG..................A..G.....T.A  17299540
38       6917816                         .....CAG...........A..A...C..........A  6917853
38       8869865                                  ..T..............A.......C...  8869893
38       9363210                                                         .....A  9363215
38       10483082                                    ..........A...A...--.....A  10483105
38       943483                               ..A.....G...........AA...--.....G  943513
38       1357648                                     ....T.....A...A...........  1357623
38       7920360                                      ...........A.A..A........  7920336
38       12158353                                                        .....A  12158348
38       15259636                                                        ....GA  15259641
38       17758118                        ..A....T.C................A..T...T.GTA  17758081
38       9575805                                 .........T........A..........A  9575834
38       12914598                    ...A..A.T..............A..A...A...A..A....  12914641
                                                                              \
                                                                              |
                                                                             GG
38       15911998                        .....CAG..................A..........A  15911961
38       5459271                                 .........T........A..........A  5459300
38       9512923                          ....C.T..............A.A.A..........A  9512959
38       11517364                                .........T.......AA..........G  11517393
38       11654453                                .........T........A..........A  11654482
38       12603739                                ...T.....GGA......A..........A  12603710
38       13035590                                .......G.T........A....A.....A  13035619
38       1097455                                 .......G..........A..........A  1097426
38       13613006                        ..C...AG..................A...G......A  13612969
38       92657                           ..C...AG................A.A..........A  92620
38       8344596                                 .........T........A..........A  8344625
38       9681313                                 .........T....A..AA..........A  9681284
38       11415810                                .........T......A.A..........A  11415839
38       13909139                                ...G........G.....A..........A  13909110
38       6598658                               ....................A.....-.T.C.  6598628
38       8059081                                 ....C.........A...A..........A  8059052
38       14095375                                 .................A........T.A  14095347
38       323731                          ....T.AG............G.A...A.......A..A  323694
38       6298284                         .....CAG.................AA...C......A  6298321
38       5349904                              ....C................A...--.A...A  5349874
38       11529579                                .....A......C.....A..........A  11529608
38       12140363                                ........G........AA..T.......A  12140392
38       5426829                                 ..........G.G.....A........T.A  5426858
38       16087279                                .......G.T....A...A..........A  16087308
38       2220569                                 .........T.C......A......A...A  2220540
38       3448784                         .....CAG..A...............A....A.....A  3448821
38       15016978                            ................T...A.A........TC.  15016945
38       16835580                                .....C.C..........A....A.....A  16835551
38       17116785                                .........T........A...CA.....A  17116756
38       2769068                                     ..............A..........G  2769043
38       3759889                                 ....C.......G.....A.........GA  3759860
38       12435777                                ..T.......T.....CAA........TC.  12435806
38       14199823                         ...T....C................A.........TG  14199787
38       10216068                                 .................A...A....T.A  10216096
38       1962678                      ..A..A.T....C................A...........  1962720
                                                                              \
                                                                              |
                                                                             GG
38       10135121                                ..................A..........A  10135092
38       13729206                                 ......C......A.A.T..........A  13729178
38       12080556                    ...A..A.T...............T.....A..TG......T  12080513
                                                                             \ 
                                                                             | 
                                                                            AA
38       10073808                              ...........T.T......A..T......C.  10073777
38       13437763                                ........G.........-.........CT  13437791
38       10983798                                   ...............A..T......TG  10983824
38       16973023                             ..T............G.....A........T.G  16973055
38       6092938                                  .............A...A.....G....A  6092966
38       9975623                              ....C................A.....-.T.TG  9975655
                                                                \              
                                                                |              
                                                                A
38       13141776                                  .......G....A...A.....G....A  13141803
38       17630368                          ..A....C.TC.G..T........A..........A  17630403
38       5980829                                 ......C.........-............-  5980802
38       13896222                                 .................A..T....A.T.  13896194
38       2198627                          ...A................G....A...........  2198590
                                                 \                             
                                                 |                             
                                                 T
38       15169671                              ..............G...-A.......A.T.A  15169641
38       16073969                             ..................G..A.........TA  16073937
38       14838521                                ..................A..........A  14838492
38       16268051                              ...C............A...A..........A  16268082
38       12801960                                 ...............A.A.....T...C.  12801932
38       12246488                               ..C...........G....A....A.....A  12246518
38       14891639                                ...........A......AC.........A  14891668
38       15488887                                   ...............A.........C.  15488861
38       4266352                                  .................A..........G  4266380
38       9889907                                   ..........G....AA....A.....A  9889934
38       10740507                                ...G............A.A..........A  10740536
38       14570023                     ..A..A.T............T..T.....A.........--  14570061
38       15334306                                   ...............A..........A  15334332
38       16885453                                  .....A..........A..........A  16885426
38       17430719                               ..C..............A.A..........A  17430689
38       10034933                                .................AA.........T.  10034904
38       14832995                    ...A..A.T....C...........CA...A........--.  14833034
38       5788861                               ..............T.A..AA.........CA  5788892
38       14999545                                  ...............AC.........T.  14999572
38       1282947                     ...A....T....C................A....A...--.  1282986
38       3930242                                   .............GCCA......-...G  3930268
38       14886677                               ..A..............AAA.....---..A  14886650
38       6770541                                .................A.A.........C.  6770571
38       11605853                                ..............TG..A..A....A..A  11605824
38       14528505                           .....-.................A......A..CT  14528471
                                                                      \        
                                                                      |        
                                                                      C
38       15697121                                ..................A.........C.  15697150
38       12207653                                ........C.........A.......A..A  12207624
38       3822799                                 ..................A..........A  3822828
38       5538863                                 ..................A......A...A  5538834
38       7569794                                 ..................A..T....A..G  7569765
38       12419839                                .................C-.G.......CA  12419810
                                                          \                    
                                                          |                    
                                                          T
38       14836134                                ..T.............A.A..........A  14836163
38       11643616                     .....G.T....C.............G.AA........--.  11643654
38       15580001                    ...A..G.T....C...............AA...........  15580044
                                                                           \   
                                                                           |   
                                                                          GT
38       16310798                                    ..............T.....-.A..G  16310822
38       2176265                                   ................A.....G...C.  2176294
                                                                            \  
                                                                            |  
                                                                           CT
38       4088675                                    .....G.......A.A..........G  4088649
38       7164674                                ....C...........G..A.........T.  7164644
38       7492306                                 ..................A..T.......A  7492335
38       10214364                                ............G...T.A..........A  10214335
38       10771058                                  ...G....T......CA...AA....T.  10771031
38       11227199                         ...T....A......G...T.....A........T.A  11227235
38       17088726                                   ............GA.A........AT.  17088700
38       1241659                              ..T...........................TT.  1241627
38       2036431                                  ..........A......A...........  2036459
38       12511751                     .....G.T..T.............G....A.....G..--.  12511713
38       14082148                               ...................A...........  14082118
38       376498                                 ........C...A....A.A....-----.T  376523
38       5741995                                 ..............A.A.A..........A  5742024
38       3135294                                           ........A......A...A  3135275
38       3153398                                 ...............G..A......AA.T.  3153369
38       17970081                       ...A.G....C................A......AA..-  17970044
38       1538782                                 ..................A..........A  1538753
38       9050286                                 ...........AG..........A.A....  9050255
                                                                              \
                                                                              |
                                                                             AA
38       11151976                        .....CAG..................A..........-  11152012
38       11813287                                  ................-...........  11813256
                                                                              \
                                                                              |
                                                                          AACGT
38       1977170                                     ..........A.A.A.......A..A  1977145
38       7302124                                 ...........AG...A.A...........  7302095
38       12135391                             ....C................A..........A  12135423
38       14884619                     .......A..TT........T.......CA......A....  14884575
                                                    \                       \  
                                                    |                       |  
                                                   CC                      TC
38       15113929                                ........G.........A..........A  15113958
38       15609301                              ...........T.A......A.........C.  15609270
38       17016538                               ........C......A.A.AG..C..AAT-.  17016567
38       6275841                                 .........T....T...A..........A  6275812
38       6890838                              ....C................A..........A  6890806
38       17249070                                 ..T..............A........--.  17249096
38       17978322                                    ..............A........--.  17978299
38       13190120                                    .....T....A...A..........A  13190095
38       1897493                                 ..............A...A.........-G  1897465
38       10768159                              ..................A.A......A...A  10768190
38       13363142                                ........GT........A..........A  13363113
38       17644435                      ....A....A.CT...............A...CA...--.  17644472
38       29925                                  ..............A..---......--...  29950
38       6617606                                ...T......G....A.A.A...........  6617576
38       9896092                              ..T...........AT.....A..T...A...A  9896124
38       13123740                             ....CT..........CA...A..........A  13123708
38       13519774                             ......C...........GA.A.......A...  13519742
38       14564473                                 ........T........A..A.......G  14564445
38       14661181                                 ..............G..T..........A  14661209
38       14688700                               ....C..............A....A.....A  14688730
38       7447521                                .............T.A...A..........G  7447490
                                                                              \
                                                                              |
                                                                              G
38       7563824                              ....CT.........T.....A...........  7563792
38       6308729                         .....CAG..................A..........   6308765
38       9991159                              ...........T.........A........--T  9991189
38       13062278                                ..T..............--..GCC..C.-.  13062304
38       16446022                        .....CAG..................A..........   16445986
38       15134359                                ..................A..........A  15134330
38       15435378                                .......G.....A....A..........A  15435407
38       5814530                                ..........T........A..........A  5814560
38       6446818                                 ................T.A..........A  6446847
38       10981934                                ..................A.......A..A  10981905
38       11556076                                ........G.........A..........A  11556105
38       15961936                                ..............A...A..........A  15961907
38       17112333                                ..................A......A...A  17112362
38       3040275                                  ...............A.A..........-  3040248
38       8279847                                 ...............G..A........T.G  8279876
38       907684                                  ..................A..........A  907713
38       3326903                                 ..................A..........-  3326875
38       3526867                                 ..............C...A.........CA  3526896
38       5265154                                 ..................A..........-  5265182
38       12921979                                ..................A........T.-  12921951
38       12951373                                ..................A..........A  12951344
38       15571890                                ..................A..........A  15571861
38       15825646                               ..C..C..G...A...G..A.........T.  15825676
38       240678                                  ............G.............A..A  240707
38       1940642                         ..A...A..C..........G.....A.......----  1940675
38       2267324                                 ..................A..........A  2267353
38       4408449                                 ...........TT.....A..........-  4408477
38       5475735                                 .................CA..G.......-  5475707
38       8829501                                 ..................A..........A  8829530
38       9476229                                 ..................A..........A  9476200
38       9705356                                 ................A.A..........A  9705327
38       10715646                                ..................A.....G..A.A  10715617
38       13679201                                ..................A.G........A  13679172
38       14208882                                ..................A......A...A  14208911
38       14241371                                ................A.A..........-  14241343
38       14766162                                ...G..............A..........-  14766134
38       15379772                                ............T.....A..TG......A  15379801
38       16985301                                ..................A..........A  16985330
38       17938783                                ....CA............A..........A  17938812
38       1784528                                 ................T.A..........A  1784499
38       5217593                              ....C................A......A.G..  5217561
38       15767431                             ....C...........A....A...........  15767463
38       3404919                                 ..T............G..A........A.A  3404948
38       13135345                         ....C.T................T.A..........-  13135380
38       1292723                                      .....C....T..A......A...A  1292699
38       5193242                                 .................AA..........-  5193270
38       7937315                                 ..................A..........-  7937287
38       14635361                              ..T...............A.A...CA..A.C.  14635392
38       17198622                                ..................A..........-  17198594
38       2555302                                 ..................A..........-  2555273
                                                         \                     
                                                         |                     
                                                         T
38       1428571                                 ........GT........A.........T-  1428543
38       3308031                                 ..................A..T.......-  3308059
38       3424806                                 ..T...........A...A........TGA  3424777
38       4012054                                 ..................A..........-  4012082
38       9697029                                 ..............AT..A..........-  9697057
38       10804899                                ..................A...CT.A...A  10804870
38       12937927                                ..T.............AAA..........A  12937956
38       2311282                                ............T......A.........C.  2311312
38       5815586                              ..............A....A.A.........T.  5815554
38       5867375                                 .....C.......................-  5867347
38       8025327                              ..T...........AT...A.A.......--..  8025357
38       12949339                                ..................A..........G  12949310
38       14177562                                 ....G............A..........-  14177589
38       15002391                                ..................A...C......A  15002362
38       16860033                            ..C.................A...........T.  16860068
                                                                        \      
                                                                        |      
                                                                       GA
38       10728213                                ............G...-..........T.-  10728240
38       10771344                                ................A.A..T.......A  10771373
38       10950165                                ................-A...T.......-  10950192
38       11024736                                  ................AT.....A...T  11024763
38       12356100                               ..............CA.A.A...........  12356070
38       14463259                               ..C...............AAC.A...AA.T.  14463289
38       9760654                                 .......C..........A..........A  9760683
38       12807632                               ...................A........T.A  12807602
38       14884299                               ...................A..........A  14884329
38       6205743                                 .......C..........A..........A  6205714
38       12982449                                .........T........A..........A  12982420
38       14653071                                .........T..G.....A..........A  14653100
38       15094305                                ........C..A......A..........A  15094334
38       15491089                                .........T........A..........A  15491060
38       1662877                                  .................A..........A  1662849
38       14133467                                .........G........A...G......G  14133496
38       14171054                                ..................A..........-  14171082
38       7109832                              ....C...............AAC......A..A  7109864
38       8157533                                 .........T........A....A.....A  8157504
38       10035977                                ........C.........A..........A  10036006
38       12508643                                ........G.........A..........A  12508614
38       12553432                                .........GG.......A..........A  12553461
38       4997976                                 ...........A..A...A..........A  4998005
38       5104582                                 .........T........A..A.......A  5104553
38       9243693                                 ................A.AT.........G  9243664
38       10306976                                .........T........A........T.A  10307005
38       10952021                                ........G.........AG.........A  10952050
38       12082930                                 .................A..........A  12082958
38       13873966                                .......G....G...A.A..........A  13873937
38       14857621                               ...A...............A..........A  14857651
38       17003215                                ........T..A......A.G........A  17003186
38       1520174                                .................A.A......A..TA  1520144
38       2421117                                 .........T........A..........A  2421146
38       10560105                                ..T...............AC.T.......G  10560134
38       15215013                                 .................A..G.......A  15215041
38       1128531                                 .........T........A..........A  1128560
38       5589239                                 .........T..G.....A..........A  5589268
38       6900890                                 .......G..........A..........A  6900861
38       7950111                                 ..................A..TG..A...A  7950082
38       8403487                                 .........T...CA...A..........A  8403458
38       8891195                                 ......G..........TA..........A  8891166
38       10453522                                .................AA..T.....T.A  10453493
38       10478699                                ........G..A......A..........A  10478728
38       11777796                                .....C......T.....A..........A  11777767
38       12662398                                .......G..........A........T.A  12662369
38       12949013                                .........T.C..A...A........A.A  12948984
38       15316098                                .........TGT......A.........GA  15316127
38       5890155                                 ........G..C......A..G...T..C.  5890184
38       17322298                                .........G........A..........A  17322269
38       4662252                                ...............A...A...A..T...A  4662222
38       5620319                                  ...........C.....A..T.......-  5620346
38       8744229                                 ........G.........A..T.......A  8744258
38       9564136                         ......G.-..............G..A..........A  9564100
38       11458596                               ............A......A..........A  11458626
38       502513                               ..T.........A........A..GCC..A...  502545
38       781486                                     ..............AA.........T.  781460
38       1191933                                 ...G.....T.....G..A..........A  1191904
38       4824150                                 .........T....T.A.A..A.......A  4824121
38       7757023                                 .....C.....T......A.G.......CA  7757052
38       9316457                                 .....C..G.........A........G.A  9316428
38       11930726                                .........T..T....TA..........G  11930697
38       11998675                                ...C.....TT....T..A..........A  11998704
38       13163247                                ........T.........A......AA..A  13163218
38       14438940                                .......G..........A..T.......A  14438911
38       15044764                                ........G.......A.A..........A  15044735
38       16096633                                .........T......A.A....A.....A  16096662
38       16780554                               ................GA.A..........A  16780524
38       17716501                                ......A..........AA..........A  17716472
38       17743061                                ...............G..A..TG..T...A  17743090
38       3347044                            ......C...............AA....A.T.--.  3347012
38       9829075                                 .........A.......AA........G.A  9829046
38       15275691                               ...................A...A......A  15275661
38       2721552                                 ........CT........A........G.A  2721581
38       2816939                                 ...........AG...A.A..T.......A  2816910
38       4934316                                 ..........CT......AC......A..A  4934287
38       6120477                                 ....C....T........A..........A  6120506
38       9359904                                 ....C.......G.....A......T...A  9359933
38       9362436                               ....-...........A.A.A........TT.  9362406
38       9553176                               ...........T..C.....A...A.......  9553207
38       10433122                              .............AT.....A.........-.  10433152
38       12369770                                ......AG......A...A......T...A  12369799
38       12761212                                .........T......A.A......A...G  12761241
38       12923854                                ....AA.....A....A.A.........GA  12923883
38       13570307                                ..G.............A.A....A..A..A  13570336
38       17146205                                ..G.......CA......A.......A..A  17146234
38       17892618                             ...............G.....A..........G  17892650
38       1071255                                ..C..........G.A...A..TG......A  1071225
38       8229946                              ....-................A......A..C.  8229915
38       424675                                   .................A..........A  424703
38       1684013                                    ...C...........A........---  1684036
38       3031186                                 ..G.............A.A.G.....A..A  3031215
38       15339695                               ...T.............A.A..........A  15339725
38       320911                                  ..................A..........A  320882
38       6653848                                 ..................A..........A  6653819
38       1762862                                 ..................A..........A  1762833
38       6960095                                 ................A.A..........A  6960124
38       9643905                                 ..................A..........A  9643934
38       10593320                                ..................A..........A  10593349
38       10732769                                ..................A..........A  10732740
38       12254786                                ..................A..........A  12254815
38       14901645                                ..................A..........A  14901674
38       5651219                                 ..................A.......C..A  5651190
38       10541322                                ..................A..........A  10541351
38       15383622                                ..................A..........A  15383651
38       16738732                                ..................A..A.......A  16738761
38       1184898                                 ..................A..........A  1184869
38       1855669                                 ..................A..........A  1855698
38       7272746                                 ..................A..........A  7272775
38       7526151                                 .............G....A..........A  7526180
38       7843537                                 ..................A........TTA  7843566
38       9414705                                 .............................A  9414676
38       9915631                                 ..................A..T.......A  9915660
38       12076041                                ...........A......T..........A  12076012
38       12977753                                ..................A..........A  12977782
38       15098557                                ..................A..........A  15098586
38       15464103                                ..................A..........A  15464074
38       15484974                                ..................A..........A  15485003
38       15507280                                ......A...........A..........A  15507251
38       15807952                                ..................A..........A  15807981
38       17599478                                 ............A...AA.........T.  17599506
38       2479496                                  .................A.......T.C.  2479468
38       6534903                                  ......G......A...A..........A  6534875
38       12662129                                ..............A...A..........A  12662100
38       15339233                                 ......A...T......A..........A  15339205
38       16874465                    ..............................A..T.......A  16874511
                                                 \                             
                                                 |                             
                                             TCCAG
38       5471745                                 ..................A....AT....A  5471774
38       5513838                                  ........T........A..........A  5513866
38       11326801                                ..................A..........A  11326830
38       175968                                  ................A.A........T.A  175939
38       438401                                  ..................A..........A  438372
38       1397192                                 ..................A..........A  1397221
38       2491056                                 ...G.............TA..........T  2491027
38       2849546                                 ..................A..........A  2849517
38       3367979                                 ...........A......A..........A  3368008
38       3564777                                 .....C............A..........A  3564748
38       4471886                                 ..T...............A..........A  4471915
38       7429449                                 ..................A......A...A  7429478
38       8857304                                 .............................A  8857333
38       9758902                                 ...........TG.....A..........A  9758873
38       11421552                                ..................A..........A  11421581
38       12178562                                ..................A..........A  12178533
38       12520432                                ..............A......G.......A  12520461
38       13934709                                ..................A..........A  13934680
38       14242052                                ..................A..........A  14242081
38       14280576                                 ..G.....T........A..........A  14280604
38       14568917                                ................A.A.....G....A  14568946
38       14756502                                .................AA..T.......A  14756473
38       14823579                                .............CT...A..........A  14823608
38       14929868                                ..................A.G......G.A  14929897
38       15853524                                ..................A........T.G  15853495
38       15970736                                .................AA......A...A  15970765
38       16024055                                ..................A..........A  16024026
38       16748167                                ..................A.......A..A  16748196
38       17221403                                ..................A........T.A  17221432
38       17339760                                ..................A..........A  17339789
38       7370894                                  ........T........A..TG......A  7370922
38       9295010                                 ..................A..........A  9294981
38       9299023                                  ............GA...A..T.......A  9299051
38       10940829                                 ........T........A...A..A...A  10940857
38       15141786                                ................A.T.G........G  15141757
38       405327                                  .................AA..........G  405298
38       502283                                  ...........A......A..........A  502254
38       574439                                  ...G..............A....C.....A  574410
38       1346750                                 .................AA..........A  1346779
38       1703775                                 ...........T......A..........A  1703746
38       2488694                                 ..............A...A..........G  2488723
38       3469811                                 .............CA...A..........A  3469840
38       4689462                                 ..T............T..A......A...A  4689433
38       6060239                                 ..................A.......A..A  6060210
38       9506475                                 ..................A..........A  9506446
38       9690319                                 ..T...............A..........A  9690290
38       12175772                                ..............A..AA..........A  12175743
38       12446997                                ..................A..........A  12446968
38       12673737                                ..............A...A..........A  12673766
38       13147627                                .................TA..........A  13147598
38       13700801                                 ..C......G.......A..........A  13700773
38       13838590                                ...G...........G..A..........A  13838619
38       14268453                                .............G....A..........A  14268482
38       14606744                                ............T.....A.......AT.A  14606715
38       14668434                                ...........AT.....A..........A  14668463
38       14675901                                ..................A..........A  14675872
38       15080617                                ...........AT.....A..........A  15080588
38       15249862                                ................A.A..........A  15249833
38       15486043                                ................A.A....A.....A  15486072
38       15496266                                ..............A...A..........G  15496295
38       15937992                                ..................A......A..CA  15938021
38       16353068                                ................A.A..........A  16353097
38       132393                                  ..................A......T...A  132364
38       927019                                   ..........C......A.......AA.A  927047
38       1594546                                    .............A.A.........CA  1594520
38       2880873                                  ........T........A.....G....G  2880901
38       9907928                                  ..C.........G....A........T.A  9907900
38       10599927                                ..................A.......AG.A  10599956
38       12006199                                ..................A.......A..A  12006170
38       12454717                                 ..........A....A.A..........A  12454745
38       13497104                    ...........T............T.....A...A......A  13497060
                                            \    \                             
                                            |    |                             
                                           CC    A
38       14785082                                 ........T...CA...A..T.......A  14785110
38       16031439                                ..A...........A...A..........A  16031410
38       222890                                  ..................A.........TT  222861
38       1651498                          ......A................A.A..........A  1651535
                                                 \                             
                                                 |                             
                                                 G
38       1761134                                 ......C...........A..........A  1761105
38       9344568                                 ..G...............A..........A  9344597
38       9517486                                  ............G.G..A........T.A  9517514
38       10249629                                ..................A.....G....A  10249658
38       11632143                                ................A.A..T...A...A  11632172
38       15950579                                ..................A..........A  15950550
38       16319519                                ..............A...A..........A  16319548
38       16991716                                .............C....A..........A  16991687
38       17990257                                  ..............---..........G  17990233
38       186688                                  ................ACA..........A  186659
38       801278                                  ..................A..TG......A  801307
38       1996728                                 ..T...............A..........A  1996699
38       2272587                                 ..................A...CA.....A  2272558
38       3413856                                 ..................A..........A  3413885
38       3512419                                 ....................CT....A..A  3512390
38       4582165                                 ...........T.C....A......A...A  4582194
38       4944598                                 ...............G..A..GG......A  4944627
38       6804057                                 ...........T.....AA....A.A...A  6804028
38       11471814                                ....C.............A..........A  11471785
38       11562976                                ..................A..T.......A  11562947
38       11986706                                .......................A.....A  11986735
38       13271988                                ................A.AG.........A  13272017
38       13343383                                ..................A....A.....A  13343354
38       13406725                                ..................A.......T..A  13406696
38       14174696                                ............C.....A........T.A  14174725
38       14817991                                ...........A.....AA..........A  14818020
38       14834485                                .................TA..........A  14834456
38       15060325                                 ........TG...A...A..........A  15060297
38       15547418                                .................AA..........A  15547447
38       15905514                                ..G...............A........G.A  15905543
38       16536604                                .................AA..TG......A  16536633
38       16565433                                .................AA..........A  16565404
38       16956620                                ............G.....A..........G  16956649
38       17025255                           .......T.........C.....A...G..C----  17025285
38       63544                                    ........T..G.....A..G.......A  63516
38       567191                                 ...................A...CA.....A  567221
38       4486313                                  .....G.G.........A..........A  4486285
38       6195443                                 .........T.A....A.A...........  6195414
38       6501107                                 ............G.....A........A.A  6501136
38       7231435                                    ...............A....T..ATTT  7231409
38       12057550                                ..................A..........A  12057579
38       15314529                                ................A.A......A...A  15314558
38       15529035                           ...C..G...............AA.......T..-  15529068
38       26409                                   ..................A....A.....A  26438
38       2071239                                 ..................A..A.....T.T  2071210
38       3232130                                 ..............C...A..........-  3232102
38       3507243                                 .................TA..T.....T.A  3507272
38       4743434                                 ..............A...A..........A  4743405
38       6241315                                 ..T...............A..........A  6241286
38       7642533                                 .................AA.T........G  7642504
38       9712504                                 ..............CT..A........T.A  9712533
38       12387457                               ...................A.........C.  12387487
38       12424913                                 .....A.........A.A......A..CA  12424885
38       15025416                                .............G....A..........A  15025387
38       15431293                                ..T...............A..........A  15431264
38       15988452                                 .................A...........  15988480
38       16360577                                ..............A...A..........A  16360548
38       17844733                                ..T...............A.G........G  17844704
38       368899                                  ..................A..........A  368870
38       636708                               ...........G..A......A........T.G  636740
38       2995550                                 ..................AG.........A  2995579
38       3720500                                 ..............A...A.......A..A  3720529
38       6269076                                ..C................T..A.....G..  6269108
                                                                            \  
                                                                            |  
                                                                           AA
38       26676                                   ..T...............A..T.......A  26647
38       2139033                                 ......A...........A..T.......A  2139004
38       4024637                               ...C..A...........A.A..TG...TGC.  4024606
38       5218792                                 ......C.........A.A........G.A  5218763
38       6956863                                 ..................A.......A..A  6956892
38       8082368                                 ..G...............A..........-  8082396
38       9972130                                  ............CA..AA........TCT  9972102
38       11789232                                ..................A.......T..A  11789261
38       15361135                                .............G...CA..........A  15361164
38       16443271                                ...........A......A..........T  16443300
38       14337839                                ..................A..........A  14337810
38       1840268                                  .......C.........A..........A  1840296
38       2652791                                 ...........C......A..........A  2652762
38       9741204                                 ..................A..........A  9741233
38       6795697                                  .................A..........A  6795669
38       8748312                                  .................A..........A  8748340
38       12085092                                 .........................A..A  12085120
38       15446283                                 .................A..........A  15446311
38       9000419                                 .........T........A..........A  9000390
38       12677105                                ............T.....A....A.....A  12677076
38       1130535                                  .................A........A.A  1130507
38       2369398                                  .................A.........CG  2369426
38       8075701                                  .................C..........A  8075729
38       8760465                                  .................A..........A  8760437
38       8841360                                 ..................A...CA.....A  8841331
38       12309164                                 ................AA..........A  12309192
38       12804963                                 .................A....A.....A  12804935
38       17969362                                  ..........G.....A..........A  17969389
38       6777350                         ...C....-.................A.........CA  6777314
38       11335485                                 .................A..........A  11335513
38       11574755                                .........T........A..........A  11574726
38       5242081                                 ..................A..........A  5242052
38       5264592                                 ............G.....A..........A  5264563
38       6350000                                  .................A..........A  6349972
38       8410981                                  .................A..........A  8410953
38       8660139                     .......C.T....................A..........A  8660185
                                                  \                            
                                                  |                            
                                              ACAGT
38       14450936                                ..............T...A..........A  14450907
38       15534173                                 .................A.....G....A  15534145
38       15622538                                ......GC..........A..........G  15622509
38       16762558                                ..A..............AA..........A  16762529
38       16976916                                ..................A......A...-  16976944
38       6877182                                 ..................A..........A  6877211
38       6995984                                  .................A..........A  6995956
38       14127501                                .........T........A..........A  14127472
38       14263671                                 .................A........TGA  14263643
38       15312394                                 ...............A.A..........A  15312366
38       15691138                                 ................CA........T.A  15691110
38       16366448                                 .................AT.........A  16366476
38       17085781                                ...........A..A...A..........-  17085753
38       1015959                                 ..................C..........A  1015988
38       1494319                                 ..................A........T.A  1494348
38       7102466                                 ....G.............A......A...A  7102495
38       14553113                                ..................A..........A  14553142
38       15453822                                  ........CA......AC.........A  15453795
38       877309                                  ....C.............-.........TA  877281
38       6743666                                  ...........G.....A........T.A  6743638
38       7340993                                  ...........G.....A..........A  7341021
38       9284163                                  ..C..............A..........A  9284191
38       13787510                                 .............T...A..........A  13787538
38       14566909                                 .................A..........A  14566881
38       16918421                                  .......TG.......A..........G  16918394
38       16952008                                 .....G...........A..T.......A  16951980
38       2499252                                 ...........A......A..T......--  2499279
38       11984317                                ..................A..........A  11984288
38       328388                                  ...........A......A..........A  328417
38       2764932                                 ..T.............A.A..........A  2764961
38       3758670                                ..A..............T.........A.T.  3758700
38       4466653                                 ................A.A..........A  4466682
38       7637513                                 .......C..........A....A.....A  7637542
38       8963287                                  ..............G..A....A.....A  8963315
38       9803144                              ....C.......G......A.A.......A.TG  9803176
38       11160885                                 ...........G.....A........T.A  11160857
38       12980693                                   ...............A........TGA  12980719
38       16520963                                .............A...AA....A.....A  16520934
38       3505793                                  .................A........T.A  3505765
38       5735425                                  .................A........A.A  5735397
38       7319357                                 ...C..............A.........CT  7319386
38       9886948                                  ...........GC....A..........T  9886920
38       11835415                                 .................A........G.A  11835443
38       14342677                           .......................A.........    14342645
38       14655493                               ...................A........T.-  14655464
38       4912132                                 ...........T.C....A.......A..A  4912103
38       5429122                                 ...C............A.A..........A  5429151
38       13055833                                ......C.........A.A...CA.....A  13055804
38       14984064                               .................A.A...C......A  14984094
38       15683743                                .........G......A.A..........A  15683776
                                                                             \ 
                                                                             | 
                                                                          CTGG
38       15908134                                ..................A...G......A  15908105
38       16990684                                 ................AA......A...A  16990712
38       17091544                                ...........C......A..........A  17091573
38       17235457                                .........----.....A..........G  17235482
38       3587583                                 .............GTG..A..........-  3587611
38       4722696                                  .................A......A...A  4722724
38       5327171                                  ...........T.....A..........A  5327143
38       9302511                                  .................A..........A  9302483
38       9390525                                  .............A..AA........A.A  9390553
38       14423312                                   ......T..GAA...A......A....  14423338
38       14697665                                ............G...-......A.A...A  14697637
38       1939128                                 ..................A..........A  1939099
38       7385107                                  ......C.T.AT.A...A..........T  7385135
38       14821865                                 ............GA...A..........A  14821893
38       6982095                                   ................A..........A  6982068
38       6025426                                ...A..........G....A....A......  6025394
                                                                             \ 
                                                                             | 
                                                                            CC
38       1545651                                  ....C............A..........-  1545624
38       6342297                                 ....C...GT........A...........  6342268
38       10029920                              ..........G.........A..........A  10029888
                                                   \                           
                                                   |                           
                                                   A
38       12415049                                ..T........A......-..........A  12415021
38       14870630                             ....C................A.G........-  14870599
38       10255113                                  ....C...........A..........A  10255086
38       15687214                             .....................A......A..--  15687184
38       16230889                                ................-A............  16230859
                                                                             \ 
                                                                             | 
                                                                            AA
38       2005236                                  .....G.G.........A....A.....A  2005208
38       8546278                                  .................A..........G  8546250
38       8628466                                 ..............A...A..........A  8628495
38       12920058                                 ..............G..A..........A  12920086
38       3315371                                  .................A...AA.....-  3315344
38       7697560                                     ..............A..........A  7697585
38       9847332                                     ..............A..........A  9847357
38       15834652                                .....G.......G....A..........-  15834680
38       11402351                               ..........T........A..........A  11402320
                                                         \                     
                                                         |                     
                                                         T
38       618281                          ..C..T.G................-.T......A...A  618245
38       903579                                   ...............A.A........T.A  903551
38       9725620                                   ...C............A......A.TT.  9725593
38       10089355                                      .....A......A.......AT.A  10089378
38       15876973                    ...A..A.T....C.....-....T..G..A..........T  15876933
38       17637827               .....A.....G.T....C................A....C...--T  17637874
                                            \                                  
                                            |                                  
                                          CTG
38       4319865                                 .......-.........A...........A  4319893
38       6993063                                   ......GT...C....A..........-  6993037
38       15430085                                ................-....T.......-  15430112
38       15611791                               ...........T...AT..A..T.....A.T  15611821
38       307755                                    ............TCA.A..........A  307782
38       8802466                                   ......GA......A.A..........A  8802493
38       12077074                                 ................AA..TC......A  12077102
38       14973430                               .......G...........A......A..C.  14973400
38       15801722                                    ..C...........A........T.A  15801747
38       2112315                                   ..............A.A..A....A.C.  2112342
38       4150746                         .....CAG.........T......A.-.......A..A  4150782
38       7224499                                ............A...G..A..T.A....T.  7224469
38       10508675                                  ................A......T...A  10508648
38       3755825                                 ................-............A  3755853
38       4260846                                 ...................-.........A  4260874
38       13397638                         ....C.T..................A..........A  13397675
                                                         \                     
                                                         |                     
                                                         T
38       4780155                                    ...............A....A.....A  4780129
38       7246273                                 ..................C..........T  7246302
38       17945167                                  ........T.......A..........G  17945194
38       86603                                   .........T........-..........A  86631
38       9856343                                   ..........G.....A..........A  9856316
38       14777937                     ..T...A..G...-...............A..........A  14777898
38       2546660                      ..A..A.T.....T...............A.........TG  2546619
                                                         \                     
                                                         |                     
                                                         T
38       7438119                                 ................-.........A..A  7438147
38       9640640                                                     .........A  9640631
38       1038098                                 .................AA..........A  1038068
                                                         \                     
                                                         |                     
                                                         T
38       7138941                                ...................A...........  7138911
38       11479523                                    ..............A.........--  11479500
38       752435                                      ....G.....A...A..........A  752460
38       2978558                                  ..........--.....A..........A  2978532
38       3108910                                 ............G...-............A  3108882
38       4988562                                 ..............A...A........-.A  4988534
38       14896929                                ..................A......A...A  14896959
                                                        \                      
                                                        |                      
                                                        G
38       5923159                                    ...............A..T.......A  5923185
38       10048959                                   ...........A...A........A.A  10048933
38       10843523                                   ...............A........A.A  10843497
38       193783                                  ..T..........................A  193753
                                                                    \          
                                                                    |          
                                                                    A
38       9927895                                  ..........T......-..T.......A  9927868
38       13342025                                ..T...............A..........-  13341997
38       16751012                                    ..............A......A...A  16751037
38       683431                                  ............C...-..........T.A  683403
38       6144920                                    ..G............A..........A  6144894
38       9711758                                 ................A.A..--T.....A  9711785
38       15900606                                ................-.A........T.A  15900634
38       4582663                                    ...............A......A.G.A  4582637
38       15057021                                   ...............AG.........A  15056995
38       15698055                                 ...............-.A....A.....A  15698028
38       435180                                  ................-............G  435152
38       7781217                                 ................-..........A.A  7781245
38       11379661                                ................-A...T....A..A  11379633
38       11866437                              ...................AA.......T..-  11866407
38       12472747                               ..C......C...T.....A......-----  12472722
38       13566414                                 ........................AA..G  13566385
                                                                    \          
                                                                    |          
                                                                    A
38       16439863                                ................-....TG......A  16439835
38       7307833                                 ..................-..........A  7307861
38       994728                                 ............A....A.A.........C.  994697
                                                                            \  
                                                                            |  
                                                                            C
38       4412140                                 ...T...........-..A..........A  4412112
38       6076001                                 .............A..A............A  6075971
                                                                      \        
                                                                      |        
                                                                      A
38       15925692                                .........A........A.......A..A  15925722
                                                         \                     
                                                         |                     
                                                         T
38       16068921                                  ................-..........A  16068947
38       2861353                                 .............C....-..........A  2861381
38       3314512                                 ........G......T..-..........A  3314540
38       11402602                                   ...............-..........A  11402577
38       16457051                                .......-........A.A..........A  16457023
38       477614                                   ...........G.....-....A.....A  477641
38       5485792                                 .................A-..........A  5485764
38       6140177                                 ..G...............A....A......  6140147
                                                                              \
                                                                              |
                                                                              G
38       6160608                                  .........T...A...-....C.....A  6160635
38       7626016                                 ............G.A...A..........A  7625986
                                                         \                     
                                                         |                     
                                                         T
38       11285952                                ..................A..TG......A  11285984
                                                               \               
                                                               |               
                                                             ACA
38       11729217                                 ...........C.....-..........A  11729190
38       13973949                                    ................-........-  13973972
38       3962322                                 ................-............A  3962294
38       5058958                                 ................C.-....A.....A  5058986
38       8644227                         .....CAG.........T........-..........A  8644263
38       10309677                          ....-...................A.......----  10309647
38       11815037                                ..................-....-.CA..A  11815064
38       11933494                                 .................A..........-  11933521
38       13284788                                .........T........-.......T..A  13284760
38       16484669                                ...........A....A.-..........A  16484641
38       66032                                    .......-.........A..........A  66005
38       252902                                   .............C...-.......AT.A  252875
38       2219386                                      ....A........A..A.......A  2219362
38       7481463                                      ...G..C......A....A.....A  7481439
38       10602463                                  ..C.............A..TGC....C.  10602436
38       17066183                                ..................A..........A  17066213
                                                         \                     
                                                         |                     
                                                         T
38       17999334                                  ..........TG....A..........G  17999361
38       457562                   ......A..A.T....A...........G....A....A.....A  457608
                                                                \            \ 
                                                                |            | 
                                                                A            A
38       910111                                      ............A.A..........A  910136
38       10696248                                .......C..........-........T.A  10696220
38       15124021                                     ..........G..A..T......TG  15123996
                                                                     \         
                                                                     |         
                                                                     G
38       15615850                                 ...C.......TG..A.A..A....--..  15615876
38       2561495                         ....A.................A...C...--..ATT.  2561530
38       9491232                                ...................A..T..-...T.  9491203
38       12897395                                   ...........A.A.A..T.......A  12897369
38       14889809                                    ..............A..........A  14889784
38       15200552                                           .......A....A......  15200534
38       17172338                                ...C.....T......A.-..T.......A  17172310
38       5572737                                     ....G...G.....-..........A  5572761
38       8229782                                  ........T........-......A..TA  8229755
38       9457680                                 .........TG....T..A......A...G  9457650
                                                         \                     
                                                         |                     
                                                         T
38       10461925                                 .................-.......AT.A  10461952
38       13182504                                 ........T....A...-..G.......A  13182531
38       16939125                                 ......C..........-..T.......A  16939098
38       17861912                              ............T.......A.........-.  17861942
38       1391820                                   .............T.AA.......A..-  1391794
38       10534713                                          ........A..A...A....  10534694
38       7418787                                 ..................A..........-  7418815
38       12482672                                .......-..........A..........A  12482644
38       10744078                                       .......A..TA..........A  10744056
38       11646019                                  ................-...CA.....A  11645993
38       16931123                                  ................A.C..C...TC.  16931096
38       684779                                  ......G-..........A..........A  684807
38       1536602                                  .................A.........C.  1536630
38       12697605                                ................-.A..........A  12697577
38       1546845                                 ..................-.G.A..A...A  1546873
38       12452039                                ...G..........A...-.........TA  12452011
38       12972469                                ..................A..........-  12972441
38       14871927                                         .........A..........A  14871947
38       14948574                                ....C.............A..........-  14948602
38       1228113                              ....AT.........C.....C.......--..  1228083
38       7043252                                 ................-....A.......A  7043224
38       11514352                                .....C............A..........-  11514324
38       4723167                                ...................A......A.T.A  4723198
                                                         \                     
                                                         |                     
                                                         T
38       7643318                                 ..................A....A..--..  7643291
38       15425819                                ..................A..........-  15425847
38       6150119                                  ...............A.C..-------..  6150140
38       8665020                                       ............A.......--..  8665041
38       16920967                                 .................A.........--  16920993
38       9719036                                  ......G..........A...........  9719006
                                                                              \
                                                                              |
                                                                             AA
38       1889770                                 ..................AG..A......A  1889740
                                                                             \ 
                                                                             | 
                                                                             A
38       3953478                                   ..........C.....A........G.-  3953504
38       14572462                                  ..............A.TT.T......CT  14572433
                                                                           \   
                                                                           |   
                                                                          AA
38       3425796                                         ..........A.......A..A  3425775
38       10682573                                ...........T....-......A....TA  10682601
38       11225656                                 .................A..T.......-  11225683
38       12934495                    ......A.T...................-....A.......   12934534
38       491932                                   ...........C.....A........A..  491901
                                                                              \
                                                                              |
                                                                            AGC
38       13646727                               .................A.AG.......--.  13646755
38       14642553                                                   .......T..T  14642543
38       1044414                                 ......C-........A.A....A.....A  1044386
38       5533850                              ...............T...A.A...A..-...-  5533880
38       15592773                                ............G.....A.........--  15592800
38       17632224                                ........T.........-...A......A  17632196
38       6892024                                  ........T........-..........A  6891997
38       11955795                                ................-............A  11955823
38       2680674                                 .........T........T.-........A  2680702
38       10231237                                ................-...G........A  10231265
38       17123324                                  ................A..........-  17123298
38       15476790                                 .................A..........A  15476760
                                                                             \ 
                                                                             | 
                                                                            CT
38       6048648                                 ..................A........---  6048622
38       16780450                                   .....TT..T...A.A..T...A....  16780422
                                                                             \ 
                                                                             | 
                                                                            CT
38       928426                                  ................A.A.T.....--..  928453
38       6335484                                 ............T...-........A...A  6335512
38       17338515                                ................-........A...A  17338487
38       4201500                                 ................-........A...A  4201528
38       5389859                                  ............G..-............A  5389886
38       3285575                                  ..........A.C....-...AC.....A  3285602
38       7871490                                             ......A...........  7871507
38       15211922                                     ........C....A...........  15211946
38       10895119                                ........C..A....AA-..........A  10895091
38       15309231                                    ..C...........A.........-.  15309207
38       2059900                                     ...G............-..A.....A  2059924
38       11559346                                .............CA...A...--.....T  11559373
38       11728973                                   .............A.-.........C.  11728948
38       17212464                        ..C..C.G............T...-........A...-  17212429
38       6681891                                 ..................A....-....CA  6681863
38       16932704                             ....C................T.C.CA......  16932737
                                                                   \           
                                                                   |           
                                                                   A
38       9818143                                    ........A......A.......--..  9818119
38       1234925                               ..T...............-.A....A....C.  1234895
38       11088976                                .........--.......-..........A  11088950
38       3243804                                 ................-.A....C..A..A  3243832
38       6006586                                     ....C.........-..........A  6006610
38       10637387                                ..................A..T.......A  10637417
                                                                \              
                                                                |              
                                                                A
38       8593907                                 ................-.A..........A  8593879
38       17893530                                ..T.............-.A..........A  17893558
38       16202083                                ................-A............  16202111
31       10155114                      ....A.T....CT........TT.....A.......A..A  10155075
31       6349150                     ......A.T....C...G............A..........A  6349191
31       12045298                    ...A..A.T.C..C................A..........G  12045257
31       13119094                    ...A..A.T...TC.....G........A.A..........G  13119053
31       17365153                    ...A..A.T.C..C...............AA..TCA...T.G  17365194
31       5090634                      .....AGT....C......G...C...A.A..........A  5090594
31       5003747                      .....A.T....C......C..ATC....A..T.......A  5003707
31       8370612                      ..A..A.A..A............T.....A..T.......G  8370572
31       14601972                 ..T...A..A.T.....T..C............A..A.......A  14601928
31       12082069                       ...A.G...TC..........C..G..A..........G  12082107
31       14574220            ..G...T....A..---.G..C....G.....C.....A...........  14574266
31       10808184                        ..A......C.........A...G..A......A...G  10808147
31       17501870                                .............G....A..........A  17501841
31       7652940                      ..A..A......C.C.......A....A.AG.........G  7652900
31       15093949                           ......C..........T....AAT.........A  15093915
31       13844635                                ....G.......G.A...A..........A  13844664
31       19499735                             ....C..C.............A..T.......A  19499703
31       13418030                             ....C.G.C...T........A...A..A...A  13418062
31       15466895               ....T...A..A.T...TC...C...A.AT.....A......A...A  15466849
31       5404                                 ...........GG......A.A.......T.TG  5372
31       18129660                              ......C....T........A..........G  18129691
31       15991116                             ....C.......T..T.....A..........G  15991148
31       17968473                               .....C........CAG..A.......T.C.  17968443
31       11928812                              ....TG.............TA.........C.  11928781
31       14130853                               .....CC...........TA...A.....C.  14130883
31       15403191                               ..C.....C.A..T.....A.......T..G  15403161
31       18083019                              ...C................A..T.A..A.TG  18082988
31       577568                                 .................A.A......A.T.A  577538
31       14734067                               ..C..C............AA......A...G  14734097
31       10302314                                  ....A..T........A.....T....G  10302287
31       13363776                                ...........A......A........T.A  13363747
31       2949873                      ..T.....C.--..........A..A.A.A......AT.TT  2949911
31       11931608                                ....A.............A..........A  11931637
31       3688322                                 ...............G..A..A.....T.G  3688351
31       1525907                     ...A..A.T......CC.......T...A.A..T.....GGA  1525866
31       17681255                                 ...........G.....A...........  17681283
31       8994674                                   ................A.......T..A  8994647
31       18293160                                  ................A..........A  18293133
31       1319141                                   .......T.AT.....A..A.......A  1319114
31       14608042                                  ...C..G..AT.....A......A...A  14608069
31       16643242                     ..C..A.T....C............A......G...A...G  16643202
31       15626229                                  ................A..........A  15626256
31       3886488                              ....CT...A.......AG..A......A.TCA  3886520
31       3249254                               ....-..G............A..........A  3249284
31       15884971                                   ...A...........A..........G  15884997
31       15897729                      ....A.TT...C......G...T.....A..TG......A  15897690
31       18807076                                   .........T..G..A......A...G  18807050
31       17378708                                   ...............A.C....AA..G  17378682
31       16636972                                   ......T..T...A.A..T...AT..A  16636946
31       11067234                                   .........T.....A..........A  11067208
31       13132921                              ....-.............ATA..........A  13132891
31       11053205                                  ................A.G........G  11053232
31       7264203                                ....T............A.A..T........  7264233
31       9833383                                      ..C....T..G..A.......AAC.  9833359
31       2658051                              ...........G...T.....AC.......T.G  2658083
31       2909929                       ........C...T-.......TT................A  2909968
                                           \                                   
                                           |                                   
                                           A
31       14099418                                    .....A...CA.A.A.....G....G  14099443
31       18288403                    ........A..G..G-........T.....A.......A..G  18288362
                                           \                                   
                                           |                                   
                                           A
31       12946267                    ......A.T....C................A..........G  12946308
31       2036585                     ...A..A.T....C....G.......C...A..........A  2036544
31       3113692                                    ...........A...A..G......TG  3113718
31       1166003                     ...A..A.T..............AT.....A......A...A  1166044
31       12199527                    ...A..A.T..A..............A...A.........TG  12199486
31       4042573                                   ...G............A........G.G  4042546
31       19557988                           ...C..CT...........T.......CA....TG  19558022
31       19421491                                  ......-...C.....A.GA....C.TG  19421465
31       17101409                                    .......AT.....A........A.G  17101434
31       11024573                              .....G..............A..A.C.C.TC.  11024542
31       8953979                               ....-......T.AT.....A.......AA.G  8953949
31       13531647                                         .......T.A...G......G  13531667
31       1190829                         ..A....A.....C.C...A......A..........G  1190792
31       8506917                                          ....A....-........A.A  8506936
31       17608613                 ..T...A..A.T...TA..............A..........A.A  17608569
31       3224475                  ..T...A..G..............T......A.A...........  3224519
31       9012709                  ..T...A..A.T..........C....G.A.....C........A  9012665
31       3606437                      ...C.A.T..G.C................AG.G.......A  3606397
31       3496078                     ...A..AC...T.C..........T..G.AA......A...G  3496037
31       12724115                 ..T...A.C..T...TCT............G..A..A.......G  12724071
31       4860866                    .......A.T...AA...C......T.....A...A..A...A  4860908
31       3198162                     ...A..A.T....C..........T.....A.......CT.G  3198121
31       10504957                   .......A.TG..TC..........TA....A..........A  10504915
31       14674470                    ...A..A...A............TT.....A...CA.....G  14674511
31       16819996                   .......ACT....C............C...A.........TG  16819954
31       15411960                   ....A..A.T....C...AG...........A......A.G.A  15411918
31       1821732                                               ....A...G......A  1821747
31       15920146                 ..T...A..A.T...TC.....A....C.....A..A.......G  15920102
31       8893926                     ...A..A.T.......A.............ACT......T.A  8893885
31       11857520                    ...A..A......C................A.......T.TG  11857479
31       13581960                    ...A..A.T...............T.....A..T...A...A  13582001
31       13736114                   ....A..A.T....C................A..........A  13736072
31       5368854                     ...A..A.T....CT.....G...T.....A...........  5368813
31       12927846                    ........T...T...C.............A..........A  12927887
31       17281014                    ......A.T..............CT.A...A..........G  17280973
31       17728598                    ...A..A.T.C..C................A....A.....G  17728639
31       140169                      ...A..A.G............T........A.GT........  140128
31       3529015                     ...A..A.T..T.C.........A......A........T.G  3528974
31       8153761                     ......A....T.C..........T.....A....C.A...G  8153720
31       10693253                    ...A..A.T....C......G.........A..........G  10693294
31       10773284                    ...A..G.T..AT.................A..........A  10773325
31       16792771                    ...A..G.T....C.G..........T.........T....A  16792812
31       17539404                    ...A..A....G.C.......T........A..........G  17539445
31       19032006                    ...A..G.T....C................A..........G  19031965
31       18933047                    ...A..A.T...T.A...........T...A......A...G  18933006
31       1376680                     ...A..A......C.......TG.......A...A..A...A  1376639
31       2182427                     ...A..A.T.C..........TG..................A  2182386
31       4910305                     ...A..AC...........C..........AC.....A..T.  4910346
31       5218085                     ...T..A.T.G.............T....AA.......T..A  5218126
31       8817804                     ...A..C.T..TG...............A.A.........TA  8817845
31       11098842                    ....C.A.T....C................A.......T..G  11098801
31       13806041                    ...A..A.T....C.....C....T.....A..TC.......  13806000
31       17035924                    ...A..A.T....C...............AA..........A  17035883
31       18420673                    ...A..A.T...TC......C...T.....A...........  18420632
31       297389                      ...A..A.T....C................T...C......G  297430
31       7911515                     ...A..A.T...TC..........C.....A..........G  7911474
31       12698819                                  ................A....C.A....  12698846
31       16008722                              ...C............-.CA...........A  16008692
31       219615                      ...A..C....T.C................A...C...A.TA  219574
31       8070444                     ...A..A.T..T.C................A.......T..G  8070485
31       10904174                                  ..C.............A..........G  10904201
31       13355054                    ......A.TG..TC...........C....A.G........G  13355095
31       14168170                 ..T......A.TG..AC.......T..TG...AA..........G  14168126
31       15500719                    ...A..A.T.A.T.........G.......A..T........  15500678
31       16704355                    ...A..A.T....C................A..A.A.A.T.G  16704396
31       18891902                    .....CA.G....C..........TA....A....A...G.G  18891943
31       239201                      ...A..A.T..A.C.........TG.....A..........A  239242
31       1145033                     ...A..A.T.........C.......A..AA.........TG  1145074
31       5650717                     ...A..A.T....C.......T.......AA..TG......A  5650758
31       12525276                    ...A..A......C......TG..T....AA..........G  12525235
31       1316338                                ....T.....GT......AA..T.....TCT  1316368
31       2470701                     ...A..A.T....C................A.......A..G  2470742
31       5867587                     ...A..A.T.A..C...........A....C.TT....AT.G  5867546
31       5864189                      ..A..C.T.................A.A.A..T.......G  5864149
31       8070008                      ..A..A......C................A....A..A..A  8069968
31       12551535                     ..A..A.T.....................A.......A..G  12551575
31       12658752                     .....A.T....C............A...A........ATA  12658792
31       13732531                 ..T...A..A.T...............T.....A..........G  13732575
31       15782740               ...........A.T....C......G..A..A...A.......C.TG  15782788
                                      \                                        
                                      |                                        
                                     TA
31       4525845                                   ...........A.-..A........G.A  4525871
31       4527109                                   ...........A.-..A........G.A  4527083
31       5919735                      ..A..A.T...............T.A...A........G.A  5919775
31       7721933                      .....A.T....C..........T.A..AA...AA.....A  7721973
31       11178131                     .....A.T...............T...A.A..........A  11178091
31       2765768                      ..A..A.G..T.C......T.....A...A..T.......G  2765808
31       15449157                     ..A..A.T.......C...........A.A..T.......G  15449197
31       18333649                     ..A..A...C..C....AC.T.....G..A..........G  18333609
31       5261360                                                         .....A  5261355
31       9864012                      ..A..A.T....C.......T.TG.....A...A..A..T.  9864052
31       12181451                     ..A..A.T..G.C.......T....T...A....A.A..TG  12181491
31       8005693                       ....A.T....C.......T....A...A..........T  8005732
31       8438415                              ...........T.......A.A..........A  8438383
31       10427518                    ...A..A.T....................AA..........A  10427559
31       11485487                             ....C................A........T.G  11485519
31       17302846                    ...A..A...C.TA..............-.T..........A  17302886
31       12228751                    ...A....T.C..CA..............AA..........G  12228792
31       14172858                      ....A.T.G..A.......T..T.....A......T.TGG  14172897
31       16689441                      ....A.T..TT..C..............A.......ATT.  16689480
31       8963331                         ...A.....CT...A...........A..........A  8963294
31       17499103                    ...A....TG...C...CA.G.........A..T.......G  17499062
31       1972297                                     ............-.....CC.A...G  1972273
31       16240494                       .....T............G........A........TTG  16240456
31       3174634                      .....A.T.A..........T.A..A...A.......A..A  3174674
31       7642897                        ...A.T...............T.....A....A...T.G  7642859
31       9276175                         ....TG.A..................A..T.......G  9276212
31       17393325                    ...A..A.T.A............C......A.........CA  17393284
31       701805                           ....CC............A..T...A.C..A....T.  701841
31       15798877                        ..A.....TC..C....T...C..A.A..TC......G  15798840
31       11532783                              ......G.........A...-..T....T..A  11532753
31       2186764                         ..A......CT...............A....A.A...G  2186801
31       9372309                    ....A..G.T...T.T..............AA..........A  9372267
31       17241611                                 .................A......A..CA  17241639
31       7277427                          ....C.T...TC.............A..T....A..G  7277463
31       1253646                                                    ..........A  1253636
31       587899                               ....C...............A-....A.AA.TG  587930
31       2927018                                       ......T.A.A.A........T.G  2926995
31       13548145                   ....A..A.T....C..........T.C...A..........A  13548103
31       17092412                                 ....C............A.GT........  17092384
31       11884741                        ..A......CT.C......A...T..A..........T  11884704
31       11325508                             ....C..........TG.G.AA......A...G  11325540
31       17610522                          ..G..T.C..............T.A.........TG  17610487
31       12645944                 ..T...A....T....C.....C.G.....GA.A..........A  12645899
                                           \                                   
                                           |                                   
                                           A
31       2788063                              ....-................A....A..T..G  2788032
31       2910709                      ..A..A.T....C.T...........T..AC.........G  2910669
31       8517450                                 ...........T.AA...A.........C.  8517479
31       14337498                    ...A..A..T...CT.............A.A.........TG  14337539
31       443821                             .......................A..........G  443787
31       4719783                           ...T....T.....GT........A..........A  4719819
                                                                      \        
                                                                      |        
                                                                      A
31       1234763                            ...............G.C.....A....A.....G  1234729
31       17385753                    ...A..A.T....CT..........G....A.G........A  17385794
31       180135                      ...A..A.T....C..........G.A...A..T.....T.G  180094
31       13112695                                   ..........GA...C....A.A...A  13112721
31       13907481                               .......G...........A....AG...TG  13907511
31       11107499                             ....C................A..........A  11107531
31       18917095                             ....C..........T.....A..........A  18917127
31       5859167                       ....A.T....C..C..C....T.....A..........A  5859206
31       13039510                           ......C....G...........A..........A  13039476
31       2678668                                     .......A...........A.....G  2678643
31       12547614                              ...C................A..........G  12547645
31       18905708                            ......................A......AA...  18905741
31       11392471                    ...A..A.....TC...............CA..........A  11392430
31       3391967                                     ..............A..........A  3391992
31       5946998                              ...............T..GA.A..........A  5946966
31       16251177                                  .......A...A...........AA.T.  16251204
31       335684                              ..A..C...........A....A.........TG  335717
31       1974565                              .....................A..........G  1974597
31       15564784                             ..T........G.........A.......A..A  15564752
31       17005762                             .............G.......A..........G  17005794
31       17920113                             ....C...............TA...........  17920145
31       9150023                              ....C..........T.....A..........A  9150055
31       17362095                             ....C..........T.....A.......T..G  17362127
31       13406883                        .....-...C..........T.....A..T.......G  13406919
31       2934602                              ....C.........TT...A.A..........A  2934570
31       10206968                             ....C..........T.....A..T...A...A  10207000
31       15135166                             ..T....C...G.........A..........G  15135198
31       12394991                 ..T...A..A...CT.C.......A..T.....A..G.......G  12394947
31       371840                               ....C................A.........TA  371808
31       13466306                             ....A................AG.T.......G  13466274
31       14630530                             ....C.......A........A......A.T.A  14630498
31       16397251                             ..T.........G..TG....AC.........G  16397219
31       18684693                             ....C.......T........A..........G  18684725
31       1559828                              ....C..........T................A  1559860
31       3254515                              ...T...........T....AT..........G  3254483
31       13039658                               ............A..TT..A..T......C.  13039688
31       14046873                             ...............C.....A..........A  14046905
31       19196030                           ..G...C...G.....A......A..........A  19196064
31       7000894                                ...T.....G........AA......AA...  7000864
31       13870691                             ...............C....AA..-.......A  13870722
31       661389                               ....A.....C..........A........TTG  661357
31       3483069                         ..A......C......GT........A.........TG  3483106
31       3973020                              ....C..............A.A...CA....TG  3973052
31       5847501                            .................G...ACA..........G  5847467
31       13064458                             ....CT.....G...T...A.A....A.....G  13064426
31       18178204                             .....T.....T...T.A...A...........  18178172
31       8559246                              ............T..T.....AC.....AAG.A  8559214
31       14751277                             ...A..........A.....AAT.......T.A  14751245
31       17280464                            .....C......C..A......A.........TT  17280497
31       7890245                               ...C......G..A..A.A.-..........A  7890215
31       8973298                               ...C................A..........A  8973329
31       16221289                              ...C...........G....A...C......G  16221320
31       14916068                              ....AT..........A...A..........A  14916037
31       1990905                               ...C.....G..........A.......A.TG  1990874
31       11788030                                .....C..G.............CA.....G  11788059
31       18795828                              ...C................A......A...G  18795797
31       1571667                               ...C......G.........A..T.A.....G  1571636
31       11238827                            ..C.....G.........A...A.......C.CT  11238794
31       18308033                              ...C......G.......A.A......AATT.  18308064
31       18845085                             ............T.TT.....A........T.G  18845053
31       12680804                              .........C.G......A.A....T...T.A  12680773
31       1933704                                 ............T...A.A....T.....A  1933674
                                                                          \    
                                                                          |    
                                                                          A
31       4849195                                                         .....A  4849190
31       6315097                               ....TG..............A.......A...  6315066
31       14084084                              ..T.........G..A...AA..G....A..A  14084115
31       15461239                                     ....T..G.A..AA.........TA  15461215
31       14073942                               ...T........A......A........TC.  14073972
31       7825582                                ..C..........T.....A..........A  7825612
31       17048959                             .....T......T........A..........G  17048991
31       7196456                                .............T.....A..T.......G  7196426
31       17843683                        ..A.......................A........ATG  17843720
31       2879230                              ....C.....C....C....AA.G.........  2879262
31       7572184                                .............G....TA........GC.  7572154
31       15178887                                 .............A.A.A..T...A.T.G  15178859
31       1002380                     ...A..A.T...TC..........T..G..A..........G  1002339
31       10256374                      ....A.T............T..T.....C..........G  10256335
31       655049                                ...C......T........AA....A....T.  655080
31       6966066                                 .................AA......A...-  6966038
31       2112189                              ....C............A...A...A......G  2112157
31       6572899                              ..T................A.A..T....T..G  6572931
31       17644980                                 ............GA.A.A.........TG  17644952
31       5942348                              ....C..............A.A..T.T.....A  5942380
31       18039774                             ..T...TC....T.T......A...G..A..T.  18039806
31       10839531                               ...................A..........A  10839501
31       18443843                              ...............C....A.........C.  18443812
31       18690088                    ...A..A.G....C.......T.T......A...........  18690129
31       2936682                                 ..............A...A..........A  2936653
31       4225438                                 ................A.A.........TA  4225467
31       15787525                                ..................A..........A  15787554
31       18263349                                 .............C...A..........A  18263321
31       18949414                                ..................A..........G  18949443
31       8026364                     ......A.T....C............A...A..........G  8026405
31       1617                                 ....-..............A.A.........TG  1648
31       10969062                     .....A..--..C.............T.AA..........G  10969100
31       956223                                  ..................A..........A  956194
31       10579977                                ..................A..........A  10580006
31       15974157                                .........G........A..........A  15974128
31       16002583                                ..T....G..........A..........A  16002612
31       13033098                                ........G.........A..........A  13033069
31       17391976                                ..............T...A.......A..A  17392005
31       17408769                                ...........C......A.T......TT.  17408740
31       556721                                  ...C.............AA.........C.  556750
31       1487248                              ....C......G.....ACA.A.........TT  1487216
31       4796685                                 .........T........A...CA.....A  4796656
31       5591529                               ..T...............A.A......A..CA  5591498
31       1296193                     ...C..G......A.T.....TT.......A...CA.....G  1296235
                                                 \                             
                                                 |                             
                                                 T
31       13651312                                ..................A..TG......A  13651341
31       5466261                                 ....A.......G.A...A...........  5466290
31       8010790                                 ..............A.A.A.......A..A  8010819
31       14051175                             ....C..C...G....G....A.........TG  14051207
31       19277097                   ..G....G.T...-..C....T...T.....A....AGTAG..  19277138
31       15271539                 .........A.T...TC...............AA..T.......G  15271495
31       17021450                             ...........T.........A..T....A.TG  17021418
31       10345697                               ...T............T..A..A....TTC.  10345727
31       17216230                                ..T...........T...A...........  17216259
31       559247                      ...A..A.T....................AA..........G  559206
31       12227589                                 .................A..........A  12227617
31       19013892                            ......T...............A......T...G  19013859
31       10291847                                ..........G.......A....A..T..A  10291876
31       3377948                                   ........T.......A..TG...--..  3377973
31       437128                      ...A....T.C..CT........A......A..........G  437087
31       11912930                                  .........T......A...........  11912957
31       12759879                                ..T......T........A..T.A.....A  12759850
31       10857767                                  ...G...........TA...G..--..G  10857792
31       15509186                                .......-...A......A.......A..A  15509214
31       4251345                                ...................A......A.ACT  4251315
31       8764489                                   .......T..T.T...A..........T  8764516
31       10782170                                  ...........A..A.A..........G  10782143
31       17299635                               ..........T..T.....A..........G  17299665
31       2433994                          .....A.TC...A...........TA......A..G.  2434030
31       7890949                     ...A..A.T.....T...............A......A...A  7890908
31       13226297                                ........GT.C......AC......T..A  13226268
31       14850114                                 ..........AG.....ACC....A...T  14850086
31       16727503                    ......G.T....C..............A.AT..C...A...  16727544
31       17310735                              ...........T..T...A.A...CA....C.  17310766
31       3271975                                ....C.............AA...C......G  3271945
31       3574881                                ....C.....TG.T....AA...A..T.GC.  3574851
31       11005430                                  ..............A.A....A.ATTT.  11005403
31       16704996                               ...................A..G...TA.T.  16705026
31       17666445                                 .................A..........A  17666417
31       5734433                                   ................A...........  5734406
31       9565079                                   ................A.......AT.A  9565106
31       9587752                     ...A..A.G............TG..A....A..........A  9587793
31       10600410                    ...A..A.T.....................A....A.....A  10600369
31       17396410                                  ............C...A.C........G  17396383
31       634011                                  ..................A..........-  634039
31       490819                                  ..............A..AA.........T.  490848
31       12153374                             ....C.........T....T.A..........G  12153342
31       16552182                                  ................A..........A  16552209
31       12065843                     ..A..A.T....-..............A.A......A...G  12065804
31       3215098                                   ................A..........G  3215071
31       5381146                                 ..T........A......C.....G...C.  5381117
31       6389770                                   ..........T.....A......A...G  6389743
31       16114745                                 ..G.............AA.........TT  16114773
31       18310156                                  ....C...........A.G......G..  18310183
31       18848083                                ..................A..........A  18848112
31       386971                                    .........AC....CA..........G  386944
31       795811                                    ...........C....A.......A..A  795784
31       2064609                                   ............A...A........T.G  2064636
31       6796786                                   ................A.......A.TG  6796759
31       6888269                                 ...T..C.......AGA.A..........A  6888240
31       11336619                                  .......T.AG.....A..........A  11336646
31       14328278                                  ......G...T.....A..........A  14328251
31       16624909                                  ...........A....A.........TG  16624936
31       17433731                             ....C.T..............C......A..C.  17433763
31       399374                       .....A.TG...C...............AA...C..A.--.  399412
31       1378469                                ............TCC.G.T...........T  1378439
31       11207242                          ...T...-.......TG.......C.......A..G  11207208
31       532105                                    ..............A.C......A...T  532078
31       2183840                                   .....C.G........A......A..G.  2183867
31       3359194                                   ................A.......A..A  3359221
31       8544869                      ..A..A.T....C..........C....AA...........  8544909
31       8597416                                   ..............TAA...G...A.T.  8597389
31       10475443                                    ...A....T...A.A......A...A  10475468
31       14181734                                  ..........G...A.A..........A  14181707
31       14810584                                  .............T.AAG.........G  14810611
31       18312025                                  ..........C...T.A..........G  18311998
31       18607971                             .....A....C..T.......A........G.G  18608003
31       19021030                                  ......TT.T......A..........A  19021057
31       4470343                                   ......T.CA......A..........A  4470370
31       4995139                              ...T.................A..T......TG  4995107
31       5688186                                    .....GT.......AAC......A.CT  5688160
31       7061290                                   ..........T.....A...AA..A..G  7061263
31       13579248                                  .....C....T.....A..T...A...G  13579275
31       14111332                                  ...............AA.C........G  14111305
31       16698706                     ....CA...CG.C.......TG.T.....A........T.G  16698746
31       17744984                                  ................A.........T.  17745011
31       4502463                               ...............G..CA.......A..C.  4502431
                                                   \                           
                                                   |                           
                                                   G
31       754463                      ......A.T....C...A............A........--.  754424
31       1224726                                 ..................A..........-  1224754
31       17669787                                ......A...........A..........-  17669759
31       13494490                               ...................A..........-  13494461
31       3569706                                  .......G........TA......A.A..  3569678
31       19473350                               ...................A..G........  19473320
31       17293666                           .....-...............A.A....A.A..CT  17293699
31       1247802                                    ..............AAG........T.  1247828
31       11166959                                   .........G.....A..........A  11166933
31       13950234                                 .................A..T......C.  13950206
31       16854736                                  .......G........A..........G  16854763
31       17572590                                 ..........C...T..A.........CT  17572618
31       4010509                                   ................A....A....T.  4010536
31       6351655                                 ..T.............A.A..........-  6351683
31       15499136                                ..................A..........-  15499164
31       18890158                                ..............A...A..........-  18890130
31       1876367                              ...........G.........A..........A  1876399
31       12240770                    ......A......C............T...A...A......G  12240729
31       12379087                                ..............A...A..........A  12379058
31       16886120                 ......A..A..-...--........T...G..A...........  16886079
31       2033852                                    ...........TG..A...A..CC.TG  2033826
31       3565285                                 ..................A..........-  3565257
31       12591489                                  .........AT.T...A..........A  12591516
31       17006561                                ..................A..........-  17006533
31       10320342                    ...A..A.T...T...C......CTCA...A..........G  10320384
                                                    \                          
                                                    |                          
                                                    C
31       1359504                                   ................A..........A  1359531
31       1484100                     ...A..A.T....C................A........TGA  1484059
31       3302033                                  ..T.....A........A.......T..-  3302006
31       4996219                                  ...............A.A..G....C.C.  4996247
31       7111243                                   ..........T.....A.....T.----  7111220
31       7880422                                  .......TT........A......A.TC.  7880394
31       12105957                              ...C..............----..A......-  12105983
31       18491673                                   ....C.......G..A........G.G  18491647
31       8776528                                   ..............-....T.......A  8776554
31       8816902                                 ........G....CT...-..........-  8816929
31       599169                                   ..............GA.A.........C.  599141
31       6608788                               ....-.............A.A...A..A...G  6608758
31       7639023                                    ..........CA...A...G..A...G  7638997
31       10881648                                    ........T.....A..........G  10881623
31       14066544                              ...............G....A........TCT  14066575
31       16769103                                ..T..C............A..........-  16769131
31       16827673                                   ...............A........T.G  16827647
31       17272418                                   ...............A.........T.  17272392
31       17937660                              ...C...........G....A..TG......-  17937690
31       18585272                                   ....C..T....GA.A........G.A  18585298
31       1365810                                    ......A.....G..A..........G  1365784
31       5631392                                                      ........-  5631385
31       2458977                                   ......G.........A...........  2458950
31       19534447                                   .........C.....A..........A  19534421
31       17643491                                .............C..A.A..........A  17643520
31       3044896                                 ............C.....A..T.......-  3044924
31       9827009                                 ..................A........G.-  9826981
31       418122                                      ......T.G...A............G  418147
31       1784011                                  ..........A......A..T..GTA.C.  1784039
31       16438465                              ....AC.............AA......A...A  16438496
31       19530219                                 ..........C......A.......A..-  19530246
31       997589                                      .....T........A..........A  997564
31       11741767                                    .........A...AA..........G  11741742
31       13750483                                  ...........G..A.A..........A  13750456
31       14045200               ........A..G.T.....G-........T.....A...A....T.A  14045246
                                     \                                         
                                     |                                         
                                     T
31       14666824                     ..A..A.T...TC...............CA.....G.....  14666784
31       18882416                              ....T...............A...C...T...  18882447
31       382255                                  ...........ATG....A......A..-.  382283
31       16428210                            ..C..C..............A.A.........C.  16428177
31       16827187                                 ...C.............A......A...-  16827214
31       213499                               ............T..T.....A..........A  213531
31       7331707                                   ................A.........CA  7331734
31       7563436                                     ...G.............A......T.  7563461
31       8557194                                     ..............A.........TG  8557169
31       13516002                     ..A..A.T...TC..............C.A..........A  13516042
31       18632085                                 ..T..............A.........T.  18632113
31       19397544                                   ...............A..........G  19397570
31       4646807                                  ...............A.A..AC...A.T.  4646835
31       5041720                                   ............A...A.........T.  5041693
31       6291631                              ...T........T..T.....A.....TTA..A  6291663
31       12174815                 .........A.T....C................A..........A  12174860
                                       \                                       
                                       |                                       
                                       C
31       18525880                                 ........A........-..........A  18525907
31       10708269                                ..................A..........A  10708240
31       14960991                        .....CAG.........AG.....A.-..........A  14961027
31       2900854                              ....-.........A.................G  2900885
31       18446846                        ..A......C................A.......A.TG  18446809
31       18224324                                   ...............A..........G  18224298
31       2577032                                 ..................A.G.......CT  2577003
31       4638608                                 ..................A........T.A  4638637
31       8862199                                .............T.....A..........G  8862169
31       17276197                                     ....G........A..........G  17276173
31       12088686                        ..A....T.C................A.........--  12088721
31       4809512                               ....-......T.......A....CA......  4809482
31       7368101                                 ..T...............A....T.....-  7368129
31       15414349                                  .......TG......AA.......TTC.  15414376
31       12171982                                  ................A..........-  12171956
31       172686                                  ..T....A.T........A......A.TGG  172657
31       4141321                       ....A.TG...C................A........ATT  4141360
31       12687366                    ...A..A.T..T.C................A.........CA  12687407
31       13070928                                ..............T...A..........A  13070899
31       18912941                                   ..A............A..........G  18912967
31       19215786                             ....C.G....G...........T..-.....-  19215817
                                                                   \           
                                                                   |           
                                                                   A
31       13017104                               .........GA......A.A......A..C.  13017134
31       4321067                                       ...T........A.......AA.G  4321090
31       1049429                                ..C....G...........A..........A  1049459
31       1451661                                    ...............A..TC....TC.  1451635
31       4330999                                       ...G..T.....A..........T  4331022
31       3577079                     .....GA.G..T.C.........AC..G..A..........G  3577038
31       18846553                               ...................A.........C.  18846523
31       401322                              ..C...................A.........C.  401355
31       987897                                      ............A.A....A....TG  987872
31       12199176                      ....A.T....C.........AC.....A......AA..-  12199138
31       10870273                             .....GG..............A.........--  10870303
31       18871                                 ...C................A..........A  18902
31       1797660                                     ...A.....G....A.GT........  1797635
31       5937249                           ....G...-......G...CA.AAA..........A  5937215
31       13371513                                      ............A..........G  13371536
31       13861346                                 ...............ATA.........C.  13861318
31       16729698                     ....CA.T..T..T...............A..........G  16729738
31       17614312                               .................A.A.......A.C.  17614282
31       18154016                                ................A.A....A.....A  18154045
31       2545060                                  ......C.T.A......A...G......A  2545088
31       98232                                ....C............AG..A.........T.  98264
31       2360493                                     ....T..TT...A.A........T.G  2360468
31       12344927                                   .............A.A.........GT  12344953
31       13180459                                 .................A.........T.  13180487
31       16256707                                  ...C.G......A...A........TTG  16256680
31       17271910                        .....CAG..................A..........A  17271873
31       18715104                        .....CAG..................A.......A..A  18715067
31       14228985                         ....C.T..................A..........A  14228949
31       16982257                                ..................A..........A  16982286
31       12677064                          ....-.................A.A...G......A  12677030
31       929164                                  .......G..........A..........A  929135
31       934521                                  .......G..........A..........A  934492
31       16479833                                    ........G.....A.G........A  16479808
31       14833416                                ...........A......A..T.....A.A  14833387
31       19407007                                ...C.........G....A..........G  19406978
31       3093809                                 ..................A..G.......A  3093779
                                                         \                     
                                                         |                     
                                                         T
31       15941306                                ..T...............A....A.....A  15941277
31       17678448                     ..T..A.T...T......-..TCG.....A..........A  17678409
31       1220033                                  .................A..........A  1220005
31       1663769                                  ........T........-....A...T.A  1663796
31       16494799                                 ......G........A.A..........A  16494771
31       18545271                                 .................A..........A  18545243
31       3668137                                     ........T........T--.....A  3668160
31       9018562                                 ................AA-..........A  9018534
31       11442997                                ..................A..........A  11442968
31       12344140                                    .............AA..G....A.C.  12344115
31       12477449                               ..................TA..A....AA.A  12477419
31       14664066                                ..................A..........A  14664095
31       3764064                                 ...............G..A.........GA  3764093
31       9518107                                 ..T...............AG.T.....TGA  9518136
31       12327855                                ............G.....A........T.A  12327826
31       15437589                                ..T...............A.....T....A  15437618
31       16004324                                ..............A.A.A..........A  16004353
31       15878365                        .....CAG..A.......T...C...A..........A  15878328
31       18295814                                ............G....A-..........A  18295842
31       637751                               ..........C...A......A..TG...T.C.  637785
                                                   \                           
                                                   |                           
                                                  TC
31       1539551                       ....A.T..TG....C..GT..C...A.AG.........G  1539512
31       11668267                                ..A....C.TG.......A....A.A...A  11668296
31       18282246                           ..C..T........TCT....A.A.......T.C.  18282211
                                                         \                     
                                                         |                     
                                                         T
31       14623269                                ..................A..........A  14623298
31       3321628                                 ..................A..........A  3321599
31       5789704                                 ..................A..........A  5789675
31       14529242                                ..................A..........A  14529271
31       14910515                                ..................A..........A  14910486
31       11057133                                 .................A..........A  11057161
31       17244797                    ...T..C.T....C................A..........A  17244839
                                                         \                     
                                                         |                     
                                                         T
31       12342192                                ..................A..........A  12342163
31       12866766                                ..................A..........A  12866795
31       13638169                                .....C............A..........A  13638140
31       14608993                                 ...............A.A..........A  14609021
31       18916895                                ..................A..........A  18916866
31       19578146                                ..................A..........A  19578175
31       15016074                                ..................A..........A  15016103
31       892447                          ..C..C.G..................A....A.....A  892410
31       3513555                                 ..................A..G.......A  3513526
31       3562672                                   ................A..........A  3562699
31       5915127                         ...C.C.A............G.....A..........A  5915164
31       9299583                     ...A..A.T....C................A..........A  9299542
31       11666086                                ..T...............A..........A  11666057
31       11737054                                ..................A..........A  11737083
31       13124785                                ..T...............A..........A  13124814
31       14154921                                ..................A.G........A  14154892
31       15089441                                ..................A.........CA  15089470
31       15168850                      .......CAGT.................A..T.......A  15168889
31       17054172                                ..................A..T.......A  17054143
31       12116236                             ..............A......A..........G  12116269
                                                         \                     
                                                         |                     
                                                         T
31       19006633                                 ...........G.....A..........A  19006605
31       12521313                                ................-............A  12521285
31       18409113                        ..C...AG...G..............A...G......A  18409150
31       1701220                                 ...........C......A..........A  1701249
31       3541789                                 ..T...............A..........A  3541818
31       4082877                                 ............G.....A..........A  4082906
31       5733914                          ....C.T..............A...A..........A  5733878
31       7936595                                 ................C.A..........A  7936624
31       9071645                                 ..................A.......A..A  9071616
31       10686937                                ..................A..........A  10686966
31       11693218                                ................A.A..........A  11693247
31       12191730                                ..................A..........A  12191759
31       12404075                                .................AA..........A  12404104
31       17363632                                ..................A..........A  17363603
31       17400746                                ..................A..........A  17400717
31       17946705                                ...........A..A...A..........A  17946734
31       12703152                                ..T..........................-  12703180
31       13692890                                .......G..........A..........A  13692919
31       17497831                               ..C................AC.........A  17497801
31       19074316                                ..................A..........A  19074345
31       544890                                  ..................A..A.....T.A  544919
31       9732183                                 .................AA..........A  9732154
31       11070297                                ..................AG.........A  11070268
31       13522040                                ..................A.......A..A  13522069
31       13755013                                ............G.....A.........GA  13755042
31       16904982                                ................-A...........A  16905010
31       17061215                                ......G...........A..........A  17061244
31       17260950                        .....CAG................-......A.....A  17260986
31       18283656                                ..............A...A..........A  18283627
31       18823232                                ..................A..........A  18823203
31       19543611                                 .................A..........A  19543639
31       13278519                                 ....C............A..........A  13278547
31       15766161                     ..T...C....-.................A........T.A  15766122
31       11581405                        ..C..C.G..............A...A..........A  11581368
31       14879900                   ....A..G.T..........C.TG.......A...AAGT.A..  14879942
31       636734                                  ..T...............A..........A  636763
31       10087001                                .................AA..........A  10087030
31       10280488                                ............G.....A........TGA  10280459
31       11254218                                ............G....AA..........A  11254189
31       11326350                                ...........A...G...........T.A  11326321
31       12948530                                ...G..............A........T.A  12948559
31       14691450                                ................-....A.......A  14691478
31       14902875                                ...........A......A.....T....A  14902846
31       18796906                                ..................A.........CA  18796877
31       846988                                      ............-............A  847012
31       16967586                             ....AT.........T....AA..T.A...A.G  16967554
31       174579                                  ..................A.......T.CA  174608
31       1338889                                 ..................A.......A..A  1338860
31       7063677                                 ..............A..AA..........-  7063705
31       9245946                                 ............C....AA..........A  9245917
31       10323695                                .............C.T..A....T.....A  10323666
31       11036116                                ..A...............A......T...A  11036145
31       14733236                                ...........A.CA...A..........A  14733265
31       14832038                                ...C..............A......A...A  14832009
31       14958036                                ...............TA.A..........A  14958065
31       16623405                                ..T...............A......A...A  16623434
31       18198304                                ................A.A..........A  18198275
31       6987710                                         ...A......A....C.....A  6987731
31       6423087                                 ..................A...--.....A  6423060
31       13096989                      ......T..T.C.......T......A.A.........TG  13096949
                                            \                                  
                                            |                                  
                                            A
31       1347151                                 ...............T..A...CA.....A  1347180
31       12780831                                ...............GA.A..........A  12780860
31       15512228                                 .............A...A.........C.  15512256
31       16476181                                .......G.TG.......A........TGA  16476210
31       15518798                                ..................-..........A  15518770
31       10322484                                 .................A..........A  10322512
31       14171037                                ..................A...G......A  14171066
31       15984502                                ................T.A.........CA  15984531
31       2529466                                 ..................A.......A..A  2529437
31       19022326                                ..................A........TGA  19022355
31       1780422                                 ............T....CAG.........G  1780393
31       4446887                                 ........C.........A..........A  4446858
31       4747389                                 .........G........A........T.A  4747360
31       5493816                                 ..T...............-..........A  5493844
31       10011933                                ..............A...A..A...A...A  10011904
31       12907111                                .........T........A..T.......A  12907140
31       14821348                                ..................-..TG......A  14821376
31       14547031                                ....G.............A..........A  14547002
31       17270126                         ....C.G.......G..........A..........A  17270090
31       18785291                    ...A..A.T....C..........G.A...A..........G  18785250
31       3645764                                 ................A.A...........  3645735
31       12763123                                    .....T........A..........A  12763148
31       13684920                                .........T........-..........A  13684892
31       14352023                                ......C..........A..-........A  14351995
31       17903253                                ........G...T.....-.G........A  17903225
31       18835495                                    .......A......A..........A  18835520
31       2194447                                 .....C............A......CA..A  2194418
31       3331113                                 .......G....T.....A..........A  3331084
31       9985842                                 ........C.........A........T.A  9985871
31       13395741                                .........T...A....A..........A  13395712
31       14081744                                ...C.........C....A..........A  14081715
31       14205092                                ............G....AA..........A  14205063
31       14635134                                     .............A........T.A  14635158
31       17056210                                   ............C.AA..........A  17056236
31       22395                                    ............A....A.......T..A  22423
31       820042                                      ...........G..A..........A  820067
31       2659286                                   ..........T.....A..........G  2659259
31       11024293                                ..........T.......A..........A  11024263
                                                         \                     
                                                         |                     
                                                         T
31       12052089                                ..................A.......T..A  12052118
31       15684490                                 ........T........A........T.A  15684462
31       17529361                                ..................A..........A  17529390
31       17593605                                ..................A........A.A  17593576
31       19338331                                     .............A..........A  19338355
31       1317617                                 .........T.A......A..........A  1317588
31       2592769                               ..T.................A..G...AA..A  2592738
31       3566903                                 ..................A..........A  3566873
                                                         \                     
                                                         |                     
                                                         T
31       6122586                         .....TAA.........T........A..........A  6122623
31       12572011                                .......-..........A......A...A  12572039
31       13518173                                ..................A..........A  13518202
31       17251912                                .........TG.......A..........A  17251883
31       18847015                        .....CAG.........T........A..A......CA  18847052
31       6131077                                 ..................A.......A..T  6131107
                                                                      \        
                                                                      |        
                                                                      A
31       12083273                                ..................A...G....T.A  12083302
31       15391232                                .........T......A.A..........A  15391262
                                                                       \       
                                                                       |       
                                                                       C
31       16580546                                ..................A......A...A  16580575
31       18019805                                ..............A...A........---  18019831
31       2421735                                 .......C.T........-..........G  2421763
31       14895640                                ...........TG.....A..........A  14895669
31       18838535                                  .........A....A.A..........T  18838508
31       1459315                                 ........C.........A......A..GA  1459344
31       3350729                                 .........T....A...C........T.A  3350700
31       3585321                              .....--.....T..T.....A..........A  3585351
31       4580040                                 ................A.T..T....T..A  4580069
31       6141682                                 .......GG.......C.A..........A  6141711
31       8199120                                 ........GT......A.A........T.A  8199091
31       10554349                                .........T.C......A....A.....A  10554320
31       12950529                                ...G.....T.AG.....A..........A  12950500
31       14799613                                .......G..........A....A..A..A  14799584
31       14890005                                ....C........C....A...CA.....A  14889976
31       15910845                                ..T............G..A........TGA  15910816
31       16209378                                .......C....G.....A..........A  16209349
31       17231570                                ...G...........CA.A........T.G  17231541
31       18500136                                ................A.AG.....A...A  18500165
31       1461440                                   ..............A....T.A.....G  1461467
31       3694690                                 .......G.T........A..G.......A  3694719
31       6722508                     ......A.T..G............C.....A......T.TG.  6722550
                                                                          \    
                                                                          |    
                                                                          T
31       12114941                          ..T......T..............A..........G  12114906
31       17207852                                  ................A......A...A  17207879
31       17303118                                 ...........-----.A..........A  17303095
31       2978483                                 ..T.....GG........A....A.....A  2978454
31       3248129                                 ..G.............A.A...C...C.TG  3248158
31       8534758                 ...T...A..AAG..T.........TG.T.....A..A...A...A  8534713
31       239612                                   ..........T....A.A......A..CA  239584
31       11650944                                ..................AG...A..A..A  11650914
                                                         \                     
                                                         |                     
                                                         T
31       4060580                                 .........T.A....A.-..TG......A  4060608
31       15491392                             ....CT......T........A......A...A  15491360
31       17288227                                ...C.....T........A..A..G....A  17288256
31       1940836                                      ....T...GA.A....T.....TC.  1940860
31       3165646                                         ......A...A...A.T..T..  3165667
31       5537277                         ....T..T.C...............AA.....G.A.T.  5537240
31       9125490                                     ............T.A....A....-.  9125514
31       9975379                                 ..............A...A.....CA...A  9975350
31       15415023                                  .......T.....T....-.....A..A  15414997
31       15890423                                         .......A.A..........A  15890403
31       12193802                                ..................A..........A  12193773
31       1149527                         ..C...AA.......C..........A..A.......A  1149490
31       16525941                                .....G............-..........A  16525969
31       18818996                                ..................A..........A  18818967
31       19587071                                ..T.............A.A..........A  19587100
31       11582633                                .........T........A..........A  11582662
31       17486644                                ................A.A..........A  17486673
31       10704910                                  ..........C.....A...........  10704881
                                                                              \
                                                                              |
                                                                             GG
31       11003220                                ..................A..........A  11003191
31       7759691                         .....CAG.........T........A........A.A  7759654
31       11650417                                ..G....A..........A..........A  11650388
31       19226917                                 ..........A......A..........A  19226889
31       12144972                                ..................A...........  12144941
                                                                             \ 
                                                                             | 
                                                                            AA
31       12433793                                .................AA..........A  12433822
31       14672673                                ..............A.T.A....A.....A  14672644
31       13641881                                     .............A..........A  13641857
31       16652759                                .........T.C.G...AA..........A  16652730
31       16699563                                .......G..........A..........A  16699592
31       2250099                                 ..................A..........A  2250070
31       9228665                .......AC....TC..T.T.........T...A.A..........G  9228618
                                            \                                  
                                            |                                  
                                            G
31       12356916                                ...........A......A........T.A  12356887
31       13411044                                ..............A...A........---  13411070
31       6458993                                  .................A..........A  6458965
31       6866934                                  .................A..T.......A  6866906
31       18661336                             ....................AA.....T....G  18661304
31       1334870                     ...A..A.T.......C..-.T........A......T.T.G  1334910
31       12412970                    ...A..A.T....C.......T..T.T...A..........G  12413011
31       3529283                                 ............G...A.A..........A  3529312
31       11662936                                ....C.G..T........A...........  11662965
31       16882759                           ....T.C..A...GT........A.......A...  16882725
31       18782202                                 ..............G..A.........C.  18782174
31       821687                                   ..T............A.A.GT...A...A  821659
31       966034                                      ..............A..........A  966009
31       13026363                                 .......-...GC....A..........A  13026390
31       19072893                                .......-.T....A.ATA.........C.  19072921
31       17843943                                    ...A...C......A..........A  17843918
31       15861453                                   ......T........-..T.......A  15861428
31       18789718                                 ...................G.......--  18789692
31       562525                                     ..G...T.......AA..........A  562551
31       9360425                                     .............CA..T.....---  9360447
31       12448473                                .........T.A..T...A......A...A  12448443
                                                         \                     
                                                         |                     
                                                         T
31       4973735                     ......A.A...TC.T.....-..C.....A.......A..A  4973695
31       3486178                                ....-.......CT.A...A..T........  3486149
31       5167334                                 .........T............A..CAAC.  5167305
31       7731464                                 ..............T...A.........C.  7731435
31       9516590                     ...A..A.T..G.C............A.TTA........TGA  9516549
31       11332300                                ..................A..........A  11332330
                                                         \                     
                                                         |                     
                                                         T
31       17556161                                ..................A..........A  17556132
31       12119692                                ........G.-.......A..........A  12119664
31       11244244                                .................AA..........A  11244273
31       7614931                     ...A..A.T....C...............AA..........G  7614972
31       16515577                                ................A.A...A......A  16515548
31       11737440                             .................A...A...........  11737408
31       17691743                             ....C..C...G..................ATG  17691711
31       18134360                                     .............A..........A  18134336
31       10924275                              ..T..T..............A.........C.  10924244
31       6752234                                 .........T........-...C......A  6752205
                                                         \                     
                                                         |                     
                                                         T
31       10976937                     .....A...C..C...............AA..T.......T  10976897
31       14163407                                 .................A...C......A  14163435
31       1059923                                                          .....  1059927
31       5589685                      ...C...T...TC................A........T.T  5589645
31       10213801                                ..T..........C...--..G...A...A  10213774
31       14718298                                .......G...T......A..........A  14718269
31       15119994                                ..................A..........A  15120023
31       9062075                                 .........T......T.A....A.....-  9062047
31       5271364                                  .................A.......A.C.  5271336
31       6531572                                ...T............G..A....A.....A  6531542
31       15177451                                   .....C.........A.........TG  15177425
31       17964553                               ...................A.........C.  17964583
31       16524354                             ...T...........T...A.A.........C.  16524322
31       17322483                                ..................A....A.....A  17322454
31       19243439                                ....C.............A..........-  19243467
31       489249                                .........C...A....T.A....AG.T.C.  489280
31       4596009                              ..G..................A........TTG  4595977
31       10037436                               ...G..C............A..G......C.  10037406
31       11510600                                   .....CT.......A-...........  11510575
31       4168134                                  .................A.....C.AAT.  4168106
31       12776722                               ..C..........G...A.A..........A  12776692
31       13644344                    ....C.A.T...............T.....A......A...A  13644386
                                                                      \        
                                                                      |        
                                                                      A
31       10490471                    ......A.A...T.......G...T.....A..........G  10490430
31       1855790                            .....AAG......A........A...........  1855824
31       11565366                                ..................A..........A  11565395
31       16871583                              ....................A...A.....C.  16871614
31       19581717                    ......A.T...TC.........AT.....A..........A  19581758
31       15275630                    ...A..A.T...........G.........T.........C.  15275671
31       15566985                                ................A.A..........A  15566955
                                                              \                
                                                              |                
                                                              T
31       16104809                               ........C.T........A.........C.  16104839
31       16134446                               ........C.T........A.........C.  16134476
31       18686563                    ......G.TG..TC.......T...G...AA...AA.....A  18686604
31       14867988                               ............A......AT.........A  14868018
31       10831307                 ..T......G.T....C..C...........A.A..G.......G  10831263
31       11174682                    ...A..A.T..TT.......CT......A.A.......T..G  11174641
31       11405558                                ............T.....A..........A  11405529
31       5228499                                 .........T........A..........A  5228470
31       11101179                                ..T.........G.....A..........A  11101150
31       11481147                                .......G.A........A....A.....A  11481118
31       2560627                                 .......G..........A....C.....A  2560598
31       2792313                             ..G.................A.A..TA.......  2792346
31       6675641                     ...A..A.T....C.........A......A....A.....A  6675682
31       17473954                             ...T.................A......A....  17473922
31       1618894                     ...A..A.T.A...................A.G........G  1618849
                                                            \                  
                                                            |                  
                                                         TACA
31       2585160                              .....................A.G....A...G  2585128
31       7367729                              ...............T.....A..........A  7367761
31       15282073                            .....................AA.......T.CT  15282106
31       1355945                       ....A.T....CT......A.......TA..........G  1355906
31       5935644                      ..C..G.T....C................A..........G  5935604
31       737313                                      ........T.....A..T.A...G.A  737338
31       2640065                     ...A..A.T......G...GG.......T.A...C..A...A  2640106
31       4000107                              ....C...............AA....A..T.T.  4000139
31       18330818                                ........G.........A..........A  18330789
31       17199130                                ..........T.......A..........A  17199101
31       18875241                                ...............-.............A  18875269
31       8513515                                 ..................A.......A..A  8513486
31       10800157                                ................AAA........T.A  10800128
31       11105295                    ...A..G.T....C.......T........A..........G  11105254
31       18532361                                .......G....C.....-..........A  18532389
31       15856340                              .................T..A.G..A.....G  15856309
31       1055163                                  .................A..T.......G  1055191
31       4723829                                 ............T.....A...CA.....A  4723800
31       8313867                                 ....C....T........A..T.......A  8313896
31       10726336                                  ................A.........T.  10726363
31       11205724                                  .......T........A.......A..A  11205697
31       16556230                                ..................-.C........A  16556202
31       19574371                                .........T........T.C.A......A  19574400
31       10766761                             ....C..........T..G..A..........G  10766793
31       14893047                                 ........T.A......A..........A  14893019
31       1856072                                     .............A-..........A  1856096
31       14967212                        .....CAG..................A..TG....A.A  14967249
31       18289252                                ............G.....A...A......A  18289282
                                                         \                     
                                                         |                     
                                                         T
31       12250939                                     .............A.......-..A  12250916
31       15134824                                ..............A...A.........C.  15134795
31       17312995                                ..................A.......A...  17313024
31       19570006                        ......G..-...........CA...A....A..A..A  19569970
31       3292078                                    .............A.A.G....A..C.  3292052
31       16774264                                  ............A...A..........G  16774237
31       17373671                             ....C............A.A...........TG  17373703
31       18220351                                .........T....A...A..T.......A  18220322
31       14844414                                .......G.T........A..........A  14844385
31       14147532                              ....G...........................  14147563
31       18059083                                  ................A..........A  18059056
31       10024618                    ...A..A.T...............T.....A..........A  10024659
31       11015005                                  .........TT.....A...........  11014978
31       15120583                    ...A....T............T.A......A..........A  15120542
31       15383930                 ..T........T....C...............AA..........T  15383974
31       11404210                    ....A.A.T.............C.T.ACA.A........T.G  11404251
31       16918190                                ..................A...C......A  16918219
31       6565638                               ..............T.C.......A.....--  6565609
31       15122562                                 ..T........G...A.A..........A  15122534
31       18330386                                .........T........A..........A  18330415
31       15854433                    ...A..A....T..T......T.CT.....A..........G  15854474
31       16170638                                ..................A.......ATT.  16170609
31       1239315                                    ...............A.........T.  1239341
31       1349351                                                 ..A..........A  1349364
31       11063442                               ...............C..TA.........C.  11063412
31       18494336                                 .................A.........TT  18494308
31       4099501                     ....G.G.T....C................A..........A  4099460
31       17201501                    ......A.A....C.......G..TAA...A....A.....G  17201460
31       17285884                                  ................AG........TA  17285857
31       10787515                    ......A.TG....................A.......A.TG  10787474
31       18305687                    ...A..A.T...TC................A..........G  18305646
31       1610036                                 ..................A...........  1610065
31       929498                                ....................A..T......C.  929529
31       2357756                                 .....G........A...A..........G  2357727
31       16453723                                ...G..............A...A......A  16453694
31       3042522                                     ..........A...A..........A  3042547
31       19475864                                ...C...G.T........A..........A  19475893
31       13442871                                ..............A.A.A..........A  13442900
31       19148312                    ...A..A.T....A................A..........G  19148353
31       2443591                                .............C....AA..T.......G  2443621
31       3326332                       ......AT...-...........G..ATA..........T  3326294
31       6420297                      ..A..A.T....C................A........ATG  6420337
31       13832502                 ..T...A..A.T....C.........C....A.A.....CA...A  13832458
31       13070644                              ...C..............-............A  13070614
31       18699613                                 ......A..........A....A..--..  18699639
31       18302464                         ....C.G...G.....T........A..........A  18302428
31       1660906                              ....A................A..........A  1660874
31       18945863                               ...T...........A...A.........C.  18945894
                                                            \                  
                                                            |                  
                                                            A
31       6044459                              ....C...........GA...A..........A  6044491
31       3624970                       ......A....CT.....G..TTC....A..........A  3625010
                                           \                                   
                                           |                                   
                                           A
31       8206838                               ...........A...AC..TA....T.A..C.  8206869
31       8570256                                 ..T.....G..T......A...........  8570227
31       5988743                         .....TAG..................A..........A  5988780
31       7114141                                       ..G.........A..A......T.  7114164
31       7650570                         .....CAG..................A..........A  7650607
31       8833639                     ...A..A.T..A..AG........T...CAA..........G  8833680
31       10514646                                                        .....A  10514651
31       18419948                    ...A..A.T.C......G.....A....A.A..........A  18419989
31       18975719                                    ..............A..........A  18975744
31       13343671                              ...C................-..........A  13343701
31       17554353                           .................T.A..............G  17554388
                                                                    \          
                                                                    |          
                                                                    G
31       18210393                                ..........G.......-....A.....A  18210365
31       4871648                              ....CA...............-..........A  4871679
31       11976550                    ...A..A.T......C.....T.............A.....A  11976508
                                                                    \          
                                                                    |          
                                                                    A
31       4599028                                  ..............-..A..T........  4599055
31       18430041                                ..............A..AA..........A  18430012
31       10069341                                ...........A......-....T...T.A  10069313
31       13951971                    ...A..A...A..C..........T.C.A.A......A...A  13952012
31       19387788                                  ...........G....-..........G  19387814
31       18441115                 ..T.....CA.T....C..........T.....A..........G  18441071
31       14627171                    ...A..A.T..T.G.........A......A..........A  14627130
31       17914842                                  ................-..........A  17914868
31       4559747                     ......A.TC...C.......T..TC....A......A...A  4559788
31       7935580                     ...A..A.T....C..........T.....AG.........G  7935621
31       9927317                     ...A..A............A........---......A..CA  9927279
31       10817382                                                   ...C......A  10817392
31       15048493                                    ....G...G.....A..........G  15048468
31       17918215                                  ................A..........G  17918188
31       16410413                                ..T.......T.....A.-..........A  16410441
31       4951477                                                    ..........A  4951467
31       6292655                                                    ..T......C.  6292665
31       10430411                     ..A..A.T....C..G.......G.....A..........A  10430451
31       1350508                               ..................T.A........GT.  1350540
                                                   \                           
                                                   |                           
                                                   A
31       7203245                                    ....G..........A...........  7203219
31       13770880                        ..C...AG..................A..........A  13770843
31       739454                      ...A..A.T....C.......T........A..........G  739413
31       13435954                    ...A....T.....A.............A.A....A.....A  13435995
31       13429381                                  .........A......-......AA..A  13429407
31       13839110                    ...A..A.T....C...G............A......A...A  13839069
31       15613704                    ...T..A.T.C..C..........T...A.A...G...T...  15613745
31       6378550                                 .........A....A...A........T.A  6378521
31       11860968                              ..................-.A......A.T..  11860938
31       217684                                ......C...........A.AG.......TT.  217715
31       2973974                                 .........G......A.A.....G....A  2974003
31       11746489                               ...A...............A..A....T...  11746459
31       800053                               ....-...............T.-.........A  800023
31       10891738                   ....A..A.T....C..........T...T.A..TC......A  10891780
31       13074119                    ...T..A.T..T................AA-...CA..A..A  13074079
31       14542754                     ..A..A.A....C................A..........G  14542714
31       16932613                        ..A.....TCT...............A..........G  16932650
31       7722119                                    ............C..A.......A.C.  7722145
31       11462319                                      ...........AA....AG....A  11462296
31       15370655                    ...A..A.T.C..C...........CA...T.........TA  15370696
31       16578768                    ...C..A.T.C..C..........T............A...A  16578809
31       17055215                                .................AA..G......C.  17055244
31       17598087                               ...........T.....A.A..A.....AC.  17598117
31       17439127                    ...A..A.T....C............A...A.........TG  17439086
31       14676581                                ........C.........A...........  14676610
31       13867173                    ...A..A.....-..C.............A.T-........G  13867212
31       1658797                                   ................-..........A  1658823
31       14544793                    ...A..A.T....-..........T...AAA..........A  14544752
                                                                      \        
                                                                      |        
                                                                      A
31       18304928                        .....CAG...........A.....TA..........G  18304965
31       11409039                        .....CAG....C.............A..........-  11409003
31       5394274                      ..A..A.T...T.......G.....A.A.A...........  5394314
31       11630665                                ..T...............A..........A  11630636
31       12571579                                                     .........  12571587
31       13306876                        ..A......C................A..G......T.  13306913
31       18738110                    ...A..G.T...T.T........AT.A...A..T.......T  18738069
31       18845372                                 .............A...A.........GA  18845400
31       11654421                                  ................A..T.......G  11654448
31       13567538                                ...........A......A..........A  13567509
31       3385596                                              ................G  3385579
                                                                      \        
                                                                      |        
                                                                      A
31       17317099                                ..................A..........-  17317071
31       14801                                    ..........A......A..........A  14773
31       8680116                                 ................A.-....A.....A  8680088
31       10840031                 ..T......A.T....C.............G..A...C.......  10839985
                                                                              \
                                                                              |
                                                                             TG
31       9903003                     ...A..A.T.G.............TAA..AA..........G  9902962
31       1764847                                 .........A.A..A.....G....A...A  1764876
31       17743114                                .................AA....C..AG.A  17743085
31       3119387                         ..C..C.G..............A...A.......AT.A  3119350
31       10929318                                   .........T.....A...........  10929344
31       7999031                                ..................AA.......T...  7999001
31       14195370                        ..A...G..CT..........G..CAA..........G  14195407
31       18234708               .........C.A.T...TC..........C.....A..........G  18234659
                                       \                                       
                                       |                                       
                                     AGG
31       545851                                  .........TG.......-..........A  545822
                                                         \                     
                                                         |                     
                                                         T
31       18162631                    ...A..A.T....AT.....G...T.....A..........G  18162590
31       19569316                                .....G...........AAG.TG......A  19569345
31       219806                      ...A..A.T....CT......T.A......A..........A  219765
31       6287592                                     .....................A..C.  6287617
31       762979                       ..A....T..T.C............A...A.........TG  763020
                                                                       \       
                                                                       |       
                                                                       T
31       11359488                    ...T..A.T....C....C.G..A..A...A..T.......G  11359529
31       14090929                                ......G.......A...A...........  14090958
31       7894835                         .....CAG.......A..........A..........A  7894798
31       17339659                        ..C...GG.......G..........A..........A  17339696
31       1726967                                    ...............A..........A  1726993
31       19040567                             ....C................A........---  19040596
31       556894                               ............A........A..........G  556926
31       7207381                      ..A..A.T....C.......T..T..TA.A..........G  7207340
                                                                        \      
                                                                        |      
                                                                        T
31       11067715                              ....................A..G.......-  11067684
                                                                        \      
                                                                        |      
                                                                        A
31       18276177                              ....................A..........A  18276208
31       3602242                               ....................A.G.........  3602273
31       11022129                     .....A.T...TC.........A......A.......T..A  11022089
31       13528560                    ...A..A......C.......T.C......A...........  13528519
31       15370479                              ....A...............A.........TG  15370448
31       4820142                               ...........T.C....T.A..G.....AC.  4820173
31       5690243                                      .......T.....A..........G  5690267
31       12456110                        .....CAG..T.C...C....A....A.....T.T..A  12456073
31       17835684                                  ................A..--T.....G  17835659
31       5960311                         .....CAA..................A..........A  5960348
31       13347570                        .....CAG..................A..........A  13347607
31       10735122                        ..C..C.G..................A..........A  10735159
31       13844386                        .....CAG....C........................A  13844423
31       17573945                                ...............G..A..........A  17573916
31       11649119                        .....CAG..................A......A...A  11649156
31       15947631                        .....CAG................A.A..........A  15947594
31       1346744                      .....A.A..............A......A...--.....A  1346782
31       1201828                         .....CAG..............A...A.......A..A  1201865
31       13775613                   ....A..AG................G.....A....A...T..  13775569
                                                                              \
                                                                              |
                                                                             AT
31       7008299                                 ..................A..........A  7008328
31       12749181                             ..................G..A...--...T.T  12749151
31       14103234                        .....C.G..T...............A..........A  14103197
31       3081354                              ....-.........AC.....A..........G  3081391
                                                                          \    
                                                                          |    
                                                                     AACTGA
31       12350288                              ...C...............CC..-.......A  12350318
31       18752408                        .....TAG.........TG.......A...........  18752371
31       1025904                         ..C...AG.................AA...C......A  1025941
31       12252277                                ............G.....A......A..T.  12252306
31       11612173                        .....CAG..............A...A......A...A  11612136
31       40598                           .....CAG..................A..........A  40561
31       931073                                     ...............A..........G  931047
31       3145423                                 .................AA..........A  3145394
31       12212656                         ....C.TT.......TTG.......A..........A  12212692
31       17025443                        .....CAG...........T......A.......A..A  17025480
31       16933780                                    ..............A......A...G  16933805
31       3335161                              ...T............A..A.A..........G  3335128
                                                         \                     
                                                         |                     
                                                         T
31       1101984                       ....A.T..T.C.......TG.T.....A.........TG  1102023
31       3608824                                                         .....A  3608819
31       8020209                         ..C..C.G..................A..........A  8020246
31       12664120                        .....CAG............GC....A...A....T.A  12664083
31       15179018                               ..........AT...A...A...........  15178988
31       12085772                                ..................A..........A  12085743
31       22702                                ...........GT.TT.....A.........C.  22670
31       1981173                                 .........T........A..........A  1981202
31       16705787                        ..C..T.G..................A.....G....A  16705824
31       4515303                     ...A..A.T....C.......A........A...........  4515260
                                                                              \
                                                                              |
                                                                             GG
31       11353698                        .....CAG.........T....T...A..........A  11353735
31       15367445                        ..C..T.G..............A...A..........A  15367482
31       582886                                  ........G.........A..........A  582857
31       14048369                    ...A..A.T....C............A.A.A....A.....-  14048409
31       852531                                  ........GT........A..........A  852560
31       10693944                        ..C..T.G...G..............A..........A  10693981
31       11250702                                ........G.........A..........A  11250673
31       11323002                    ...A..A.T....C................A....AT....-  11322962
31       11980363                                ......C..G........A..........A  11980392
31       13142975                        .....CAG................A.A........T.A  13143012
31       15228380                                ..T........A..A...A..........A  15228351
31       16167638                        .....CAG..................A..........G  16167601
31       17208231                    ...A..C.T...GC...............C............  17208188
                                                                              \
                                                                              |
                                                                             AT
31       18843471                                .......G..........A..........A  18843442
31       17555361                             ...A..............G.AA........A.G  17555394
                                                                          \    
                                                                          |    
                                                                          G
31       10262382                        .....CAG..................A..T.......A  10262419
31       12302001                                .........T........A.........CA  12302030
31       15726171                        .....C.GA.................A..G.......A  15726134
31       3388665                          ....C.T..................A..........A  3388701
31       5232750                                 ....C..........C.AA..T.......A  5232779
31       8150453                     ......A.T...AC................A...........  8150410
                                                         \                     
                                                         |                     
                                                        TT
31       11490371                                .........TG.......A..........A  11490342
31       14809618                         ....C.T..A............T..A..T.......A  14809582
31       15819717                                .................AA..G.A...T.A  15819688
31       15901990                                .....C......G.....A..........A  15901961
31       18898171                    ...A..A......C................A..........   18898211
31       18855322                                ..T..........C....A..........A  18855351
31       12365797                                .........T........A..T.A.....A  12365768
31       16819722                                ........G..A......A.......A..A  16819751
31       17838007                                .........T......A.A.........CA  17838036
31       19403056                             .....G.........T.....A...CA.....G  19403088
31       160801                          .....TAG................A.A.........TA  160764
31       19495046                        ..A.....AC..........G.....A...........  19495009
31       19527544                             ....C..C....T........A...........  19527576
31       1789589                              ............T..T.....A....A.....G  1789621
31       4162014                                    ...............A..T......T.  4161988
31       17662420                              ..T.................A......A..C.  17662451
31       445473                                  .........T........A..T.......A  445444
31       17822426                    ...T..A.T....C..........T...A...........--  17822387
31       13475418                                .....A............A..........A  13475447
31       807172                                    ......T..A.....AA..T.......G  807199
31       1516707                     ......A.TG..............T.....A......A..--  1516668
31       10298540                    ...A....T....C............A...A.......A...  10298589
                                                                             \ 
                                                                             | 
                                                                      ATATTTAA
31       12822679                                 ........T........A..........A  12822707
31       13143943                                 ........G........A..........A  13143971
31       17873708                                 ........T........AG...A.....A  17873736
31       14651332                        ......G.-......G..........A......C...A  14651368
31       3512200                               ...C...............AA..T......TG  3512231
31       19396296                    ...A..A.G...............T.....A.........--  19396335
31       17144432                                 ........T.A.A....A...CA.....A  17144404
31       2256668                               ....................A.......A.C.  2256637
31       15517673                                .......A..........A...C......A  15517644
31       11689300                    ...A..A.A....C............A...A........--G  11689261
31       188296                                  ..................A......A.A.A  188267
31       14348679                                .........T....A...AC.........A  14348650
31       16968604                                ..................A....A.....A  16968575
31       1218475                                 ..................A..........G  1218446
31       3012375                                 ..................A........G.A  3012346
31       4120402                     ...A....T...TC...C............A........--.  4120441
31       11512065                      ....G.T....C................A..........-  11512103
31       17633361                                ....C.............A..........G  17633390
31       314154                                  ..............A..AA...--....C.  314127
31       2919185                               .................G..A........TC.  2919216
31       5989481                         .....TAG................-.........A..A  5989444
                                                         \                     
                                                         |                     
                                                         T
31       10491726                                 ...C...........-............A  10491753
31       10723175                                 .................A.........TG  10723205
                                                                             \ 
                                                                             | 
                                                                            TT
31       10963209                    ......A.T....C...............AAG.......--.  10963170
31       14119511                                                          ....  14119514
31       17644248                                ..................A.........CA  17644219
31       818312                      ...A..A.T....................CA........---  818274
31       17435821                 ....-....A.T..T..............A...A..........   17435779
31       12611948                                ..T...............-..........G  12611920
31       12704708                    ......A.T....C...............AA.C.....--..  12704747
31       8009564                                .............T.....A.......--..  8009536
31       13826135                                 .................A..........G  13826107
31       17789748                             ..............A......A...A......A  17789780
31       10802426                        ..A......C.......A........A...G...--..  10802391
31       17875590                             ....C..........T.....A......A...A  17875557
                                                         \                     
                                                         |                     
                                                         T
31       12276610                      ....A.....TC..........T.....A.........-.  12276572
31       9998422                                     ....T........AA...G......A  9998397
31       11533057                                ........G.....A...A..........A  11533028
31       14920578                                ..............AG.AA.........T.  14920607
31       17648264                    ...A..A.T....A................A.......C..A  17648306
                                                                           \   
                                                                           |   
                                                                           T
31       11710528                             ....C..............A.A........--.  11710558
31       12258968                        .....CAG..T...............A..........-  12258932
31       12876774                             .................A...A...--......  12876804
31       13893076                                ................A.A......AA..A  13893047
31       14689011                                .....C.....A......A.G........A  14688982
31       15505314                                ..................A........A.A  15505343
31       17556008                             .....T..C............A...--..T.TG  17555978
31       420758                                    ................A......C..T.  420785
31       869467                                  ..................A......A...-  869439
31       15082442                                ................-.........--.A  15082416
31       15629503                                ..................A..........-  15629532
                                                         \                     
                                                         |                     
                                                         T
31       18180980                               .................A.A...........  18180950
31       19474932                                .................TA.........C.  19474961
31       16504148                                ...C............A.A..........A  16504119
31       17396580                                .....C.G..........A..........G  17396551
31       17975800                                .......G.....A...AA..........A  17975829
31       2680851                                   ....C.......AG..A.......TTC.  2680824
31       6865226                                 ..T......T........AG......A.C.  6865197
31       6867336                                ...................T..T......C.  6867366
31       15255266                                   .....C.......A.A..........A  15255292
31       17572327                            ..G...................A........TC.  17572360
31       432743                                      ..............A.......--..  432766
31       2349057                  ..T...T..A.T.G...................A....--....G  2349015
31       3598594                                 ...G.....TGA....A.-..........A  3598622
31       11116825                    ...A..A.T....C..........T..G.AA.......----  11116788
31       15096494                             .......C....TG.......A.C..A.A...A  15096526
31       17436277                                ..................A..........A  17436306
31       19577618                                  ......GT........A...........  19577645
31       11405415                    ......---.....................A..........A  11405377
31       12627532                                ..................A..........G  12627503
31       8490184                         .....CAG..................A........T.-  8490148
31       17134286                                   ...............A.........-.  17134261
31       3348569                               ...........T........A...........  3348600
31       3663668                         .....TAG...G.............AA..T.......-  3663704
31       4004654                                   ................A....A...--.  4004629
31       13133626                           ...A.T...........T...A.A...........  13133592
31       16867541                             ....C................A......A...G  16867509
31       13405007                              ...C..............A.A........--.  13405036
31       59928                        .....A......C..............A.A.........-T  59887
                                                    \                          
                                                    |                          
                                                   CC
31       11656072                    ...A..A.T..T.C........T.......A........A..  11656029
                                                                          \    
                                                                          |    
                                                                         AG
31       14574490                                    ..............A........--.  14574513
31       16299819                                    .......A......A..........A  16299794
31       2152294                               ..T.................A..T....ATC.  2152263
31       2221887                         .....CAG................T.A..T..G....-  2221923
31       2854120                                 ..................A..........A  2854149
31       3305010                         .....CAG..................A.......A..-  3305046
31       3893925                                    .............-...G.......C.  3893950
31       6452677                                 ...T...A.T...A....A....A..--..  6452704
31       9075697                                   .......T..T..G..A.........-.  9075671
31       10495465                    ...A..A..G...........T..T..CAAA......--...  10495426
31       11319790                        .....CAG..............T........C..A.-G  11319754
31       3658801                                 ..................A..........G  3658772
31       4859291                                 ............T.....A...CC...T.G  4859262
31       13672219                                 ....A............A..T......-.  13672192
31       16169606                             ............TG.TCA...A..........G  16169638
31       19084016                      ....G.T....C................A........--.  19083979
31       3177436                               ..T.................AG........T.  3177467
31       15321324                        .....CAG..................A..........   15321360
31       17213777                           ...C..C................A..........A  17213743
31       17560959                             ..G..................A.......A..G  17560991
31       18166620                             ....C...............TAG..A..CT...  18166588
31       17236848                                ..................A..........-  17236876
31       7570469                                   ...........A....A..........A  7570496
31       9251258                                 ............G.....A..........-  9251286
31       10597145                                ..................A..........A  10597116
31       14075643                                ..................A..........A  14075614
31       17579226                                ..................A........T.-  17579198
31       395945                                    ..........T.....A......A...-  395919
31       13512450                               ..................AA...C....--.  13512422
31       630139                                  ...............C..A..........-  630111
31       3245653                                 ..................AC.........-  3245625
31       4481517                                 ...........A....A.A..........A  4481546
31       7354598                                 ..............A.A.A...........  7354569
31       10526564                                ..................A......A...-  10526592
31       12066888                                ............G.....A..........A  12066917
31       13684427                                ..T..........C....A........T.A  13684456
31       17240580                                ................A.A..G.....TCT  17240609
31       19180328                                ..................A........T.A  19180299
31       1226968                                 ............G.....A..........A  1226939
31       1429251                              ..T............T.....A..T.......-  1429282
31       1547043                                 .................TA....A.....A  1547072
31       2171917                                 ..................A..........A  2171888
31       2840405                                 ..T...............A..........A  2840376
31       5369352                                 ................A.A..........A  5369323
31       8099228                                 .................AA.......A..A  8099199
31       8989301                                 ................-............-  8989328
31       12126133                                ..................A..........-  12126105
31       14312290                                ............G.....A..........A  14312319
31       15930367                                ..G...............A..T.......A  15930338
31       17210806                                ..................A..........A  17210835
31       4079641                                  ...........T....AA..........-  4079614
31       5956101                                  .................A..........-  5956128
31       10515238                                .......G...C.....AA..........A  10515267
31       11305300                 ....T.A..A......CT........C......A....A.....G  11305255
                                                                      \        
                                                                      |        
                                                                      A
31       15631443                                ..............T...A....C.....A  15631414
31       17235232                               ...................A.........C.  17235202
31       5850442                                ............A...G..A..G......C.  5850412
31       6517842                                 ..............A...-.......A..-  6517869
31       11041187                                ..................A..........A  11041216
31       451514                                  .................TA..........A  451485
31       1352737                          ...T....C.........A....T.A...........  1352699
                                                                              \
                                                                              |
                                                                             GG
31       3193878                                 ..................A..........-  3193906
31       3323634                                 ..T...............A......A...-  3323606
31       8359303                         ..A......C................A.........--  8359338
31       10152805                                ..................A......A...A  10152834
31       10743080                               ...................A.........C.  10743050
31       11549966                                ..................A..........A  11549995
31       12085006                                ..................A....A..AA.A  12085035
31       13114328                                .................AA..........-  13114300
31       16875599                                ..................A..........A  16875570
31       17508024                                .................AA..........A  17507995
31       18044505                                ..................A....A.....A  18044534
31       18854658                                ..T...............A.....G....A  18854687
31       759892                          .....CAG...C..............A.........--  759857
31       14345733                             ....C..C............AA......A...G  14345765
31       17283177                                .....C............A........---  17283203
31       6431290                                 .............CA...A.........GG  6431319
31       11097653                                ..A...............A...A......-  11097625
31       12002266                                ..................A..........A  12002295
31       15658095                                ....C...........-............-  15658122
31       5152522                                 ..................A...C......-  5152551
                                                                      \        
                                                                      |        
                                                                      T
31       8516314                                 .....A............A........T.A  8516343
31       11357628                                  ................A.........TT  11357655
31       11877644                        ..A......C................A.........    11877679
31       14488165                                ................A.A..TG......A  14488194
31       18491398                                   .......................T.C.  18491424
31       39696                                   ............G.....A.....G....A  39725
31       1602728                                 ...........AG....AA......A...A  1602757
31       6002350                               ...C.T..C.....TC....A...CA.....G  6002319
31       14162872                                .....C....G...T.A.A........T.T  14162843
31       16172969                                  .........C......A..T....T..T  16172940
                                                                             \ 
                                                                             | 
                                                                            TT
31       16915018                               ..C..............A.....--....T.  16914990
31       16943314                      ....A.T....C................A.......----  16943279
31       17958752                              ....T.C.............A...A..A...A  17958783
31       12542385                                ..................A........T.A  12542356
31       13412763                                .........T........A..........A  13412792
31       2998317                                 .........T.T......A..........A  2998346
31       5856145                                 .......G..........A..........A  5856116
31       9032746                                 .......G..........A..........A  9032717
31       11616316                                ...........A......A......A...A  11616345
31       12220977                                .........T......A.A........T.A  12220948
31       15369281                                .......G..........A..T.......A  15369252
31       16631668                                .......C..........A..........A  16631639
31       605137                                   .................A..........A  605109
31       3499790                                 ..................A..........-  3499818
31       17488376                                .......G..........A..........A  17488347
31       16568013                                 .................A..........A  16567985
31       18291729                              ....................A....A......  18291760
31       3577307                                 .......A..........A..........A  3577278
31       5923739                                 .......G.T.......AA..T.......A  5923768
31       7274329                                 .........T........A........T.A  7274300
31       9862500                                 ................A.AC.T.......A  9862471
31       11613612                                .........T........A..........A  11613641
31       11804793                                ...C.....T........C..........A  11804764
31       12992337                                .........T........A..........A  12992366
31       13969675                                ..........T.......A..........A  13969646
31       14142749                                  ..........G.T.T......C..A...  14142776
31       15590938                                ..........T.......A..........A  15590909
31       15782255                                .......G..........A........A.A  15782226
31       16671522                                .........TGT......A..........A  16671493
31       17747424                                ........G.........A..........T  17747395
31       17999729                                .......C.........AC..........A  17999700
31       18129166                                .......G..........A..........A  18129195
31       19419358                                .......G..........A..........A  19419387
31       2040346                                  .................A..........A  2040318
31       5086489                                 .......A.........AA....T.....A  5086518
31       17132795                                ..................ATG.......CA  17132824
31       17213004                        .....T.......C.....A.A...AA..........A  17213043
                                                 \                             
                                                 |                             
                                                AG
31       17451160                               ............A...C..A..T.......A  17451190
31       17486536                               ...................A.....G.T...  17486506
31       19092410                                                      .......G  19092403
31       1102922                                 ........T...G.....A...A......A  1102951
31       1801157                                 .......G..........A..........A  1801128
31       9211931                                 ................A.A......A...G  9211960
31       11058159                                ...G.......T......A..........A  11058188
31       11725346                                ........G.......A.A..........G  11725375
31       12224301                                .......G..........A......A...A  12224272
31       13403041                                ...........TG.A...A..........A  13403070
31       13780085                                .......G..........A.........CA  13780056
31       14787736                                .........T........A........T.A  14787765
31       14995817                                ...C.....T........A..........A  14995788
31       16434797                                .........TG.......A..........A  16434768
31       16872626                                .........T........A..........G  16872655
31       18434915                                .........T........AGGT.......A  18434944
31       2238605                                 ..A......T......T.A..........A  2238634
31       2659927                                ...................AG.........A  2659897
31       3673941                                ..A.....C.G........A.........TG  3673971
31       6739456                                 .......GG..T..C...A..........A  6739485
31       11686100                                ............G.....A....A.....-  11686128
31       15529032               ..................C........CAT.....A......A...G  15529084
                                       \   \  \                                
                                       |   |  |                                
                                     AAA   A TA
31       18437886                                .......A..........A..........A  18437915
31       19538561                                 .....G...........A..........A  19538589
31       2853074                                  .................A..........A  2853046
31       4142141                                ..............A..A.A.......A..A  4142171
31       8173598                                .................AAA......A...A  8173568
31       12284110                                .........TG.......A..........A  12284139
31       18864317                                ................A.A.G........A  18864288
31       6017410                                 .........T........A.......T..A  6017439
31       7851222                                 .............CA...A......A...A  7851193
31       13052744                                .......GGTT.......A..........A  13052773
31       13277730                               .......C.G..T......A...........  13277760
31       15024548                                 ..............G..A..........A  15024576
31       17613127                                .......G.........AA..T.......A  17613156
31       17615171                                .....C.....A......A......A.T.A  17615142
31       19371075                                .......G.......T..A...C....T.A  19371046
31       9861240                       .......T.A...CA......AC...A.A..........A  9861199
                                                 \                             
                                                 |                             
                                                AG
31       10754176                               ...............A.T.A..G.T.....A  10754206
31       12098369                             ....C.............G..A..A....--.T  12098399
31       17573632                               ...................A.........C.  17573662
31       18896373                              ..T............G.CA.A.........T-  18896343
31       2965073                                 .........T.C..A...A...C......A  2965102
31       3038011                                 .........T....A..AA..........A  3038040
31       3372806                                 ...........T..A.A.A........T.A  3372777
31       4315919                                 .........T........A..........A  4315890
31       5248535                                 .........T.A..A..AA........T.A  5248564
31       6539466                                 .....C............AC....T.A..A  6539437
31       6906019                                 .....C...ACA......A.........GA  6905990
31       12277524                                ........C..A.A..A.A..........A  12277495
31       18219329                                ...........AC.....A....A..C..A  18219300
31       19193716                                ...T.....T........AC......T..A  19193687
31       2898953                                  .................A..........A  2898925
31       12514081                         ....C.T......G...........C..---------  12514054
31       15961000                                ................A.A..T.......-  15961028
31       18438749                              ...A..............-....T...A.T.A  18438719
31       407746                               ...................-....A...A.A..  407714
                                                                              \
                                                                              |
                                                                              T
31       1135889                           ....-............T....-.C..........-  1135921
31       12664686                                  ................A..T....T.GA  12664714
                                                                             \ 
                                                                             | 
                                                                             T
31       15734856                                ......C....T......A..TGA.....A  15734827
31       19446120                                ...........A......A.........C.  19446091
31       4284489                                 .............G....A..........A  4284460
31       10702417                                ..................A..........A  10702446
31       14096444                                ..................A..........A  14096473
31       8135060                                 ..................A........A.A  8135031
31       12936445                                ............G.....A..........A  12936416
31       13339964                                ..................A..........A  13339993
31       1052903                                 ....C.............A..........A  1052932
31       3092416                                 ..................A........T.A  3092387
31       5743228                                 ..................A..........A  5743199
31       8991430                                 .................AA..........A  8991401
31       10693077                                ..................A..........A  10693048
31       11290374                                ..................A..........A  11290403
31       12252816                                ..................A..........A  12252787
31       12763981                                ..................A..........A  12763952
31       13349702                                ............G.....A..........A  13349731
31       13406182                                ..................A..........A  13406153
31       14513715                                ..................A.C........A  14513686
31       14891391                                ..................A..........A  14891362
31       17422448                                ..................A..........A  17422477
31       18812342                                ..................A..........A  18812371
31       1127153                                 ..................A..........A  1127182
31       10830775                                ..................A..........A  10830746
31       12717869                               ...T...............A..........A  12717839
31       16592868                                ..................A..........A  16592897
31       650482                                  ..................A..........-  650510
31       1000495                                 ..T...............A..........A  1000466
31       2356430                                 ..................A..........A  2356401
31       3531932                                 .....G............A...C......A  3531961
31       4603421                                 ..................A..T.......A  4603392
31       5643903                                 ..............T...A..........A  5643874
31       5804335                                 ..................A..........A  5804306
31       5886098                                 ..................A..T.......A  5886127
31       5916166                                 ..................A..........A  5916195
31       8942546                         ...C....-........T........A..........A  8942510
31       9169926                                 ..................A........T.G  9169897
31       10808687                                ..............A...A....A.....A  10808658
31       10891561                                .................AA..........A  10891590
31       11385404                                ..................A..........A  11385375
31       11946650                                ..................A..........A  11946621
31       15151371                                .............A....A..........A  15151342
31       15477100                                .............C....A..........A  15477129
31       15479438                                ..T...............A..........A  15479467
31       16985102                                ..................A..........A  16985131
31       18191285                                .................AA..........A  18191314
31       19557783                                ..................A..........A  19557812
31       2770135                                 ..................A..........A  2770106
31       8219112                                 .....G............A....A.....A  8219141
31       1147374                                 .........A........A..........A  1147403
31       2879777                                 ..................A..........A  2879806
31       3166479                                 ..................A..........A  3166450
31       12274248                                ...T..............A..........A  12274219
31       12912938                                ...............T.............A  12912909
31       13407285                                .............G....A..........A  13407256
31       15206271                                    ..............A........G.A  15206246
31       15884031                               .......G.G.........A..........A  15884061
31       495002                                  ..................A..........A  494973
31       2764087                                 ..................A..........A  2764058
31       3514872                                 ................A.A...C......A  3514901
31       4158759                                 .................AA..T.......A  4158730
31       4627664                                 ..T...............A..........A  4627635
31       5350510                                 ...C..............A..........A  5350539
31       5688461                                 ..................A..........A  5688490
31       8543448                                 .......A.T................AT.A  8543477
31       9962097                                 .............G....A....A.....A  9962126
31       11146940                                ............G.....A..........A  11146911
31       11298364                                ..................A........T.A  11298393
31       11751093                                ..............A...A..........A  11751122
31       12906328                                ...G..............AC..........  12906357
31       13017535                                ..................A.........CA  13017564
31       15182778                                ...........A......A........A.A  15182807
31       17670340                          .......--............T..A.........C.  17670307
31       18891402                                ..................A....A.....A  18891373
31       19250103                                ........G....................A  19250132
31       19562857                                ............G.....A.......A..A  19562886
31       2533738                                  ............A..A.A..........A  2533766
31       11013398                                ...C..............A..........A  11013369
31       15419389                                 ..........A......A..........A  15419417
31       16620164                                ..................AC.........A  16620135
31       17919928                                ..................A..........A  17919899
31       550597                                  ..................A....A...A.A  550626
31       845498                                  ...........A......A..T.......A  845527
31       3612593                                 ..................A...C......A  3612622
31       4088294                                 ........T.....A...A.......T..A  4088265
31       4758761                                 ..................A..........A  4758732
31       4880223                                    ...............A..T......TG  4880197
31       4882698                                 ..............A...A..........A  4882669
31       6027532                                 .................AA..........A  6027561
31       6075765                                 ..................A..........G  6075794
31       7771847                                 ..................A....A.....A  7771876
31       10230465                                ............T.....A..........A  10230494
31       10676513                                .............G....A..........A  10676484
31       10931808                                ..................A..........A  10931837
31       12295788                                ..................A..T.....T.A  12295759
31       12297507                                .................AA....A.....A  12297478
31       12457896                                ................A.A..........A  12457867
31       12639657                                ...........A....A.A..........A  12639686
31       12734802                                ...........A....A.A..........A  12734831
31       12769151                                ..............A...A......A...A  12769180
31       12947007                                .............A....A........G.A  12946978
31       14562922                                ..................A..........A  14562951
31       14762802                                ..................A.....G.A..A  14762831
31       14997332                                ..................A.......T..A  14997303
31       15636637                                ....C.............A......A..GA  15636608
31       16252264                                ..................A.........CA  16252235
31       16680171                                ..T...............A..........A  16680200
31       16804185                                ..................A....A..C..A  16804156
31       16995041                                ....C............AA...C......A  16995012
31       17619669                                ..................A....A.....A  17619640
31       18160878                                ................A.A..........A  18160907
31       18419718                                ..................A........T.G  18419689
31       18443005                                ..................A..........A  18442976
31       18910372                                ..................AG........CA  18910401
31       756414                                  ...G..............A...G......A  756385
31       3070688                                 ..................A......A.A.A  3070659
31       3244813                                 ...C..............A..........A  3244842
31       5476997                                  .......GT........A..........A  5476969
31       11253783                                 .................A........--.  11253809
31       11618310                                 ........A........C......A...A  11618282
31       12176684                                ..A...............A..........A  12176713
31       13588580                                ..................A......A...A  13588551
31       16541687                             ....C............C...A......--...  16541657
31       17558523                                ...............G..A..........A  17558552
31       18794622                                ..............A...A..........A  18794651
31       19591773                                 ......C.....G....A..........A  19591745
31       192151                                  ..................A........T.A  192122
31       2030235                                 ..............A...A......AC..A  2030206
31       8157310                                 .............CA...A..........A  8157281
31       11066355                                .................AA..........A  11066384
31       12055745                                ....C.............A.......T..A  12055774
31       12537146                                 ........A...A....A..........A  12537118
31       13465627                                ............G.A...A..........A  13465656
31       13789675                                  ..............T.A.G........A  13789648
31       14508619                                  ................A..........-  14508593
31       16579730                                ..................A..G.T.....A  16579701
31       18384298                                 ......G...A....A.A..........A  18384270
31       265306                                  ...........A......A.G........A  265335
31       979011                                  ..G.............T.A..........A  979040
31       1074011                                 ............G.....A.......A..A  1073982
31       3680804                                  .................A........TT.  3680832
31       5047306                                 ..T...............A..........A  5047277
31       5210359                                 .................AAG.........T  5210330
31       8760193                                 ..................A........G.A  8760164
31       9088510                                 ...........A..A...A..T.......A  9088481
31       11556208                                ..................A........A.A  11556179
31       11955293                                ..................A..........A  11955322
31       12087647                                .................AA..........A  12087676
31       14096983                                ..................A...........  14097012
31       14142561                                ..................A....A.....A  14142532
31       14897481                                ................A.A..........A  14897452
31       16072074                                ...........A......A...A......A  16072103
31       16814092                                ..................A..A.....TGA  16814121
31       18814844                                 ...............-............-  18814870
31       14042                                    ........T........A..T.......A  14014
31       1087694                                  .......C.........A..........A  1087722
31       1597655                                  ........T........A.....G....A  1597683
31       5855424                                  .......G.........A....CT....A  5855396
31       7132491                                 ..................A..........A  7132520
31       8572932                                  ........T....A...A..........A  8572904
31       10194798                                ...........A.CA...A..........A  10194827
31       10754734                                ..T...........A...A..........A  10754763
31       11599984                                 .....C..T........A......A...A  11600012
31       14114974                                 ..T.....T........A..........A  14115002
31       16000362                                ..................A......A...A  16000391
31       17327447                    ...A..A.T..T..................A..A..----.A  17327485
                                                         \                     
                                                         |                     
                                                         T
31       17463664                                 ..........T......A....A...G.A  17463692
31       89095                                   ............G...C.AG.........G  89066
31       621266                                  ..................A..TG.....TG  621237
31       1237760                                 ..T...........A...A..A.......A  1237789
31       2382804                                 ..........................T..A  2382833
31       2585423                                 ..................A..A.......G  2585394
31       5665120                                 ..............AT..A..........A  5665091
31       6421778                                 ................A.A......A...A  6421807
31       6544524                                 .....C............A........T.A  6544495
31       8264596                                 ....C............AA..........-  8264568
31       8436174                                 ..................A........T.G  8436203
31       9936916                                 ..................A..A...AT..A  9936945
31       10940376                                ...........A......A.......A..A  10940405
31       12084428                                ..T...........A...A.....G....A  12084399
31       12201247                                ..................A..........A  12201218
31       14780786                                ...........C.....AA..........A  14780757
31       15616673                                ................A.A.......A..A  15616702
31       16492816                                ..................A..T....A..A  16492845
31       16683261                          ..T.....................A.........    16683228
31       16889303                                ............G.....A......A...A  16889274
31       17356878                                ...........C......A..........A  17356907
31       17840664                                ..............A...A..G.......A  17840693
31       1161337                                 ..................A..........G  1161366
31       1369559                                    .............A.A.........TT  1369533
31       4733849                                 ......C...........AG......A..A  4733878
31       5593951                                  ...........TG..CAA......A...A  5593923
31       10943487                                 ...........G.AG..A........--.  10943461
31       11115138                                 ........T..G.....A......A...A  11115166
31       13601742                                ................A.A..........A  13601713
31       16405966                                ...........TGG....A..........A  16405937
31       16573772                                ..................A......A...A  16573743
31       17539650                                ..................A..T.......A  17539679
31       573318                          ......G.-.........G.......A...C..A...A  573354
31       668352                                         .....G.....A....A.....A  668374
31       1790050                                 ............G.....A..........A  1790021
31       11494416                                ............T...A.A........T.A  11494387
31       12169600                               ..C..........T.....A........A.A  12169570
31       12340790                                ..................A...C......A  12340761
31       13190377                                ................A.A..T.......A  13190406
31       13506014                             .................C.-...CA.....--.  13506043
31       17958303                                    .......A....A.A...A.....-.  17958279
31       18895248                                ..................A..........A  18895277
31       10633199                                 .................A..........A  10633171
31       451844                                   .................A...........  451816
31       11276614                                 .................A..........A  11276586
31       15776420                                .............................A  15776449
31       7393971                         ......G.-.................A..........A  7393935
31       824301                                  .......G........A.A..........A  824330
31       17253961                                ................A.A..........A  17253990
31       12247064                                 ...C.............A..........A  12247092
31       14922747                                 .................A..........A  14922775
31       15273082                                .............A....A..........A  15273053
31       6620525                                 .................CA..........A  6620554
31       12214726                        ...C....-.................A.......A..A  12214690
31       13443206                                ...........C......A....A.....A  13443177
31       15925777                                ..................A..........A  15925806
31       16485944                                ..................A........T.A  16485973
31       17358456                                ...G....G.........A..........A  17358427
31       634489                                    .......G........A..........A  634516
31       3204852                                  .................A..........A  3204824
31       7865420                                 ..................A..T.......T  7865449
31       10908418                                 .........TA......A...........  10908446
31       12412483                                 .................A......A...A  12412511
31       14153915                                 .................A..A.......A  14153887
31       15022874                                 .................A..........A  15022902
31       16644082                                 ................AA.G........A  16644054
31       17554836                                 .................A..........A  17554808
31       17930093                                ..................A........T.A  17930064
31       18615887                                 ................AA..........A  18615915
31       576624                                   ..............G..A..........A  576596
31       4610029                                 ................A.A........T.A  4610058
31       5254496                                 ..................A..........A  5254525
31       6549845                                 ...............T..A..........A  6549816
31       8586285                                 ..T...............A..........A  8586256
31       11737720                                 .................A.G.G......A  11737692
31       14119141                                  ..A.......T.....A.........CA  14119114
31       15180847                                ..T.............A.A..........A  15180876
31       15277559                                ................T.A.G..A.....A  15277588
31       18713462                                ..............A...A....A.....A  18713433
31       6325096                                  ..............G..A..........A  6325068
31       8398429                                  .................AG.........A  8398457
31       13019380                                 .................A..T.......A  13019352
31       14859910                                 .................C....A.....A  14859938
31       15423564                                 .................A....A.....A  15423592
31       17608267                                ..................A..T.....T.A  17608238
31       1240626                               ....................A..........-  1240657
                                                                           \   
                                                                           |   
                                                                           A
31       1744709                               ....T...........A.A....T..--....  1744680
31       4677348                                 ..T...............A..........A  4677319
31       8664413                                    ...............A..........A  8664387
31       12344708                                 .................A..........A  12344736
31       15181905                                 ......C.......G..A...........  15181933
31       16540970                                ..................A..........A  16540999
31       17599837                                ............G.....A..........A  17599866
31       18894719                                ...G..............A..........G  18894690
31       970718                                  ...........T......A....TG....A  970747
31       1107815                                 .............A....A...........  1107844
31       1285068                                 ........G..A.....CA..T.......A  1285097
31       3379786                                  ...C.............A..........A  3379814
31       4910956                                      .............A..........-  4910933
31       8633624                                 .......A.T........A..........A  8633653
31       11286967                                ...............G..A..........-  11286939
31       12578800                                 ................AA..........A  12578772
31       14128701                                ...G..............A..TCA.....A  14128730
31       14416978                                ..................A..........-  14417006
31       14848570                                ..................A...C......A  14848541
31       15373076                                ..................A..........A  15373047
31       17011790                                ..................A..........A  17011761
31       281671                                   ...C.............A..........A  281699
31       3520469                                  .................A........TGA  3520441
31       6459711                                  ....C............A..........A  6459739
31       12943796                                 ...C.............A..........A  12943768
31       12975682                                 .................A......A...A  12975710
31       14414873                                 .......G.........A...G......A  14414901
31       18405654                                 ...C.............A..........A  18405626
31       121564                                  .......G..........A..G.......A  121535
31       671711                                  .............G..-............A  671739
31       917555                                   ......G..........A..........A  917527
31       6647609                                 .....................G.....T.A  6647638
31       8792243                                 ..................A.....G....A  8792272
31       18885146                                 .................A....A.....A  18885174
31       853734                                  ......G...........A..TG......A  853705
31       10100889                                 ...............A.A..........A  10100861
31       11523413                                ..................A......A...A  11523384
31       11836258                                 .................A.........G.  11836230
31       17391683                                 .................A.......A..A  17391655
31       18082796                                 .............A...A....C.....A  18082768
31       9647180                                 ......A....A......A....C...T.G  9647151
31       14667752                                ..T..............TA..G.A.....G  14667781
31       17123208                                 ...........G.....A..........A  17123236
31       11220076                                  ...............A...........A  11220049
31       18127919                                ..................A.......AA..  18127890
31       7088172                              ..............A......A..........-  7088203
31       11964762                                ................A.A..........-  11964790
31       722793                                    .....C....T.....A..........G  722766
31       13445849                                  ................A..........A  13445822
31       14344084                                  ..........T.A..AA..........-  14344110
31       18753017                                ................-........A...A  18752989
31       8230857                                   ..............AAA..........A  8230884
31       12150133                                   ........TG.....A...A......A  12150107
31       15872716                                .............AA...A..........-  15872688
31       4935845                                  ........T........A..........A  4935876
                                                                          \    
                                                                          |    
                                                                        TGA
31       9832954                               .............A......A...A.....C.  9832923
31       11153738                                  ................A..........A  11153711
31       12347600                                  ................A.......A..A  12347573
31       13529168                                  ................A..........A  13529195
31       17973892                                 .................A..........A  17973920
31       18030162                             ....C.T...........GA.A..........-  18030193
31       18184264                                ...........A....-............A  18184292
31       1953824                                 ...............G..A.........--  1953797
31       18062162                                 .................A..........-  18062135
31       3797970                                   ...........A...............G  3797997
31       6884550                                 ..................A..........A  6884520
                                                         \                     
                                                         |                     
                                                         T
31       9295763                                   ............A...A.....T....G  9295790
31       12741163                                .......CT-........-..........A  12741190
31       15993838                                    ...........T.C-........G.A  15993862
31       17634371                                 .................A......A.A.A  17634343
31       18080643                               ..C.............-..A......A..T.  18080672
31       2256418                                  ...........T...-...G........A  2256391
31       3519971                                   .............G..A....A......  3519998
31       4785045                                  ....C.....T.....AA..........-  4785072
31       9934300                         ..A......CT..A..C.....A..AA..-.......A  9934336
31       13575762                             .....................A..........   13575731
31       13625516                                  ................A..........G  13625543
31       18493376                                ........GA....A...-..........A  18493404
31       1055299                                    ...............A.......A.CT  1055325
31       2347000                                  .................A....A.....A  2347028
31       7876912                                  .................A.........TA  7876940
31       17455477                                ................---..........A  17455503
31       5198212                                 ..T......T..T.....-.......A..A  5198184
31       5790004                                ..........T......A.A.....G...TT  5789974
31       8405623                             ..G................G..A.........--  8405654
31       9717653                                   ..............T.A..........A  9717680
31       10335794                                            ......A..........A  10335811
31       10911480                                 .................A.T....A...A  10911508
31       12572651                                  .......T.A.....AA..........A  12572678
31       12577595                                ..................A.........C.  12577624
31       13433482                             .....................A.......T..   13433451
31       14116449                                  ................A..........A  14116476
31       15673366                                ................-.....CA.....A  15673338
31       17052433                                    ..............A..........A  17052458
31       18035647                                   ...............A......T....  18035621
31       18872623                                .........T....-...A.......A..A  18872595
31       5367531                                     ..............A..........A  5367506
31       14601512                                 ............................A  14601541
                                                                       \       
                                                                       |       
                                                                       T
31       19021842                                  ................A..........A  19021815
31       18047050                                   ...............A........T.A  18047076
31       19555364                                ..................A.........C.  19555335
31       1511951                         .....CA..................C-....A.A...A  1511987
31       2663280                                    ...............A.......A..A  2663254
31       3671273                                      .............A..........A  3671297
31       5021463                                      .............A..........A  5021439
31       18876030                                   ...............A..........-  18876005
31       2060574                                   ................A.......C.TG  2060601
31       11087701                                    .......A......A...........  11087675
                                                             \                 
                                                             |                 
                                                             T
31       15559613                                    ..............A......A...A  15559588
31       18446405                                    ......CC......A..........A  18446380
31       7426208                                 .......-..........A..........T  7426180
31       15275065                                     .............A..........A  15275041
31       18040108                                     .............A..........A  18040084
31       18128740                                    ....GT........A.G.........  18128765
31       19355982                                ...................-.........A  19355954
31       2992282                                 ..............A.A.-..T.......A  2992254
31       9838946                                 ..................A..TC....A.A  9838976
                                                           \                   
                                                           |                   
                                                           C
31       11726731                              ...C......C...T.....A...C.......  11726699
                                                                              \
                                                                              |
                                                                              G
31       12728582                                  ..........T....AA..........G  12728609
31       16775956                                    ..............A..........A  16775981
31       10093277                                ................-.A..........A  10093305
31       11117701                                ..................A...A....T.-  11117729
31       11240481                                   ...............A..........A  11240455
31       3566497                                   ..........T.A...A....A.....G  3566470
31       15066313                             .................A...A.........--  15066343
31       541175                                   ..............-..T..........A  541202
31       12932678                             ....C................A.........--  12932648
31       13153363                                 .......C.........A..A.....TCT  13153391
31       19241117                                     ..G........A.AC.........A  19241141
31       753114                                  ...........A.C....A......-...A  753142
31       11662638                                .............C..-............A  11662666
31       14790477                                ...................-...A.....A  14790449
31       9091782                                     .......A..A..A....C.......  9091757
31       16400511                               .............G.A...A....A.A..-.  16400482
31       1116404                                     ..............A..A...A.T.A  1116379
31       6339397                                 ..T...............A.........C.  6339426
31       6987232                               ...........TG......AA..T........  6987265
                                                                              \
                                                                              |
                                                                             AT
31       11140155                                    ..............A..T.......A  11140130
31       14090803                                    ..............A..........A  14090778
31       16543952                          ..T....C..C.............A...A...A..G  16543991
                                                                         \     
                                                                         |     
                                                                      AAGC
31       16936139                                ...G..............A...--.....A  16936166
31       17127658                                ................A.-..........A  17127630
31       16628471                                .....G............-..........A  16628499
31       7739941                                 ..................-..........A  7739969
31       10010534                                .........T......A.-..........A  10010562
31       12575057                               ............A.C....-..........A  12575086
31       3468761                                 ...G.....T........C.-........A  3468733
31       11170462                    .......C.T..-.................-...CA.....A  11170423
31       16658188                                ...........A......-..........A  16658160
31       16662108                    ...A....T....-................A......A....  16662148
31       3120580                                    ..............A-..........A  3120555
31       12168100                                ................A.-.G........A  12168072
31       15215710                                ...........A......-....A.....A  15215682
31       15999776                                 .................A......A....  15999748
31       10805134                                 .......G.........-..........A  10805161
31       14885012                                ..G...............A..........A  14884982
                                                                      \        
                                                                      |        
                                                                      A
31       16575782                                ..........T.......A..........A  16575752
                                                         \                     
                                                         |                     
                                                         T
31       17932586                                     .............A..........G  17932562
31       18842775                                    ..............A..........A  18842800
31       1118740                                 .........T.....-..A........T.A  1118768
31       1466577                                 ..T......T-.......A..........A  1466549
31       3172381                         .....CAG....C.............-......A...A  3172417
31       6863981                                                       .......A  6863988
31       8364027                                 ..T...............-.......A..A  8364055
31       11497448                                ..................-.......CA.A  11497420
31       12453293                                ..T..............T-..........A  12453265
31       15895981                        .....CAG....C.............-..........A  15895945
31       16559120                                ....A.....T.......-........T.A  16559148
31       16771924                                .......C.T........-..........A  16771952
31       17291627                                 .................A..........-  17291654
31       367247                                  .................AA....C..--..  367274
31       14712968                                ................-........A...A  14712940
31       763503                                             .......A..........A  763485
31       1424686                                 .................ATC.....A...A  1424656
                                                         \                     
                                                         |                     
                                                         T
31       7562414                                       ............AC.....A...A  7562437
31       8452829                                 .......C..........A...CA..-..G  8452857
31       13886036                                     ...G.....T...A..........A  13886060
31       15270284                              ..T................AA.........-.  15270314
31       19505284                                  ..........-.....A..........G  19505258
31       1686746                                              .....A..........A  1686762
31       11378383                                    ..............A...AA.A.A.A  11378408
31       15524272                                ..................A...CA...---  15524246
31       15577620                                 ..C..C.C......-.............A  15577593
31       18479409                                 .......T....A..A.-......A...A  18479382
31       18499244                                 ...C..G.....G....-..........A  18499217
31       18609462                                 .........................T.T.  18609434
31       3696206                                 ......CAT....A...A..-........A  3696178
31       7745664                                 .......-...A..TGA............A  7745692
31       8927669                                     ..............A......AA...  8927643
                                                                             \ 
                                                                             | 
                                                                             G
31       9510104                                 .........T......A.-.......A..A  9510076
31       11182260                                      ......T...A.A..........G  11182283
31       16550549                                            ......A.G........A  16550532
31       18553805                                   .....G.........-.......-..A  18553781
31       19185978                                .................A------.....A  19185955
31       5713133                                 ..................A...........  5713163
                                                                             \ 
                                                                             | 
                                                                             T
31       3939114                                 ................-............A  3939142
31       12047734                                ........G.........A...........  12047765
                                                                              \
                                                                              |
                                                                             AT
31       13516222                                ..................AG..........  13516191
                                                                             \ 
                                                                             | 
                                                                            CA
31       19098719                                ................-............A  19098747
31       5821084                                 ..............-...A...C......G  5821112
31       15771828                                ..................A..........-  15771800
31       5176981                                 ..................A..........-  5177009
31       5182058                                 ..................A..........-  5182086
31       10586095                                     .............A..........A  10586071
31       12959023                               ...................A.........-.  12958994
31       2786918                                 ..................TC.........-  2786946
31       5402911                                 ................-....G.C.-...A  5402884
31       18448817                                ....C.............A..........-  18448789
31       18777286                                .......G...A......A..........-  18777314
31       4326069                                 ..................A...--....CT  4326096
31       16976890                                .......-..........A..........A  16976862
31       18385734                               ..C................A.........--  18385706
31       11651101                                   ..........-....A........T.G  11651076
31       15068816                                    ..............A.......AT..  15068789
                                                                              \
                                                                              |
                                                                             GG
31       5866807                                  .................A.......--..  5866833
31       8433826                                  ...............A.-.......A.GA  8433853
31       12652660                                ....C...........-............A  12652688
31       15115411                                ....G...........A.A.......A..-  15115383
31       3492837                                 ..................A.......A..A  3492807
                                                         \                     
                                                         |                     
                                                         T
31       15084174                                .....G............A.........-.  15084202
31       10404332                                ................-.........A..A  10404360
31       16798027                                ..................A...........  16797996
                                                                             \ 
                                                                             | 
                                                                            AA
31       2420047                                   ..............-............A  2420073
31       15085562                                 .................A.........--  15085536
31       18680601                                .......-..........A.......TT.T  18680573
31       19455662                                ..........T.......A..TG.......  19455693
                                                                             \ 
                                                                             | 
                                                                            GA
31       15906218                             ....C....C...........C..........A  15906251
                                                                          \    
                                                                          |    
                                                                          G
31       4250621                                     ..........A.T.A..A....A.C.  4250596
31       6509840                                                     .........A  6509849
31       11395446                              ................A..AA.........C.  11395478
                                                                           \   
                                                                           |   
                                                                           A
31       19271628                                ........G.........A.......--..  19271601
31       12534118                                ................A.-..........A  12534090
31       16598022                                   ...............-..........A  16597997
31       18077636                             ................C....A...........  18077671
                                                                   \         \ 
                                                                   |         | 
                                                                   A        CA
31       721665                                    ..........T.....A.......--..  721640
31       1665883                                   ................A.......A...  1665854
                                                                              \
                                                                              |
                                                                             AG
31       11795822                    ......---.....................A.........TG  11795861
                                                           \                   
                                                           |                   
                                                           A
31       17497215                                  ............A...A.......A..-  17497241
31       18589385                                 .................A...A.......  18589415
                                                                             \ 
                                                                             | 
                                                                            AA
31       2138585                                 ................-A...T.......A  2138557
31       10707527                                                   .......AG..  10707517
31       11778633                                    ..............A..........A  11778658
31       5266031                                  .................A..........A  5266002
                                                                            \  
                                                                            |  
                                                                            G
31       13539912                    ...T..A.T....C.....-.........TA..........G  13539872
31       10391599                               .................-..........T.A  10391570
31       3865884                                   ................-...G....T.A  3865858
31       6104016                                 .........TCA......A.......--..  6103989
31       18457802                             ..............-....A.A..........A  18457834
                                                                \              
                                                                |              
                                                                T
31       10979111                                     .......GCA...A...........  10979135
31       11664360                                .........T-.....T............A  11664389
                                                                      \        
                                                                      |        
                                                                      A
31       11623620                                ...............-.............A  11623592
31       13577101                                ..................A..........A  13577071
                                                         \                     
                                                         |                     
                                                         T
31       2449799                                  .........................--..  2449773
31       12656021                                .................A-....A.....A  12656049
31       6895135                                 .........T........-..........A  6895163
31       15718157                               ........G.........C-...C......A  15718128
31       7020603                                 ..T.....G.........-.......A..A  7020575
31       4404422                           ....G..-................A.......--..  4404454
31       9065299                                 .........T.......AT.-..A.....A  9065271
31       7139179                                 .......G..........-..........A  7139207
31       7038343                                 ................A.-.C......T.A  7038315
31       15525132                                .......G........A.-..T.....T.A  15525104
31       19334523                                ...G...G..........-..........A  19334495
31       11380347                                ................-.A..........-  11380320
31       15112601                                ................A.A..--......A  15112628
31       11336467                                ................-A...........A  11336439
31       4656565                                 ...............T.......A.....A  4656596
                                                                    \          
                                                                    |          
                                                                   GA
31       14174443                                ................-............A  14174415
31       19171426                               ..C..............-.C..........A  19171397
19       3978647                      ..A..A.T....C.......T........A........G.A  3978687
19       20310181                                 ..............G..A.........T.  20310209
19       13537342               ........A..A.T....C..........T.....T..G.......G  13537296
19       16246195                              ...C................A.........C.  16246164
19       3274672                  ..T...A..A.G....C.......A..T....AA..T...A...G  3274716
19       12417946                 ..T....A.A.A....C...G......G.A...A...AA.A...A  12417902
19       17137457                           .............T........AA......AA.TA  17137423
19       8995510                    ....A..A.T..T..T..........................A  8995552
19       18271208                    ...A..A.T.....................C..........A  18271249
19       20230874                    ...A....T...........G...T.A...A......A...G  20230915
19       6689153                     ...C..A.T..T.C.......T..T...A.A..........A  6689194
19       15179360                    ...A..A.T...........G.........A..........G  15179319
19       10908384                    ...A..A.G....C.......T........A.......A..A  10908425
19       458830                      ...A..A.T.C..C..........T.....A.........CA  458871
19       4983935                     ...A..A.T...........G...T....AA.......T..A  4983894
19       7875766                     ...A....T.GA..TG........T....T.....A.....G  7875807
19       2922670                     ...A..A.T....CT.C.............A..........G  2922629
19       10961414                        ..A.....AC.........A....T.A..T...A...G  10961451
19       16190740                                   ......T.A..C..AA..TG.....TG  16190714
19       4189348                     ...A..A....T.A............C...A....C..A..A  4189307
19       10657131                    ......A.T..T.C............A..AA..........A  10657090
19       14858404                    ...C..A.T.....A....C.....CATA.A..T.......G  14858445
19       15199546                     ..T..A.T...TC.......T..T.....A......A...G  15199586
19       20215485                    ...T..A.T....C.........TT....AA..........A  20215526
19       2537738                     ...A..A.T............T..T.....AT......A..G  2537697
19       13621403                    ...A..A.T....C..C.............A.......C..G  13621444
19       20688870                     ..A..A.T...T...........T....AA.T........G  20688910
19       993925                       ..A..A.T....C..............T.A..........A  993965
19       9480659                      ..A..A.T....C..............A.A....A.....A  9480699
19       8664897                      ..A..A.T..T.......C.T..T.....A......AT..G  8664937
19       20035398                    ...A..A.T....CT.......CA......A..........A  20035439
19       1298519                                ............A.CA...A...CA....C.  1298549
19       15235175                    ...A..A.T..T...........TT.....A...CA.A...A  15235134
19       19787606                                ...............C..A........TC.  19787636
                                                         \                     
                                                         |                     
                                                         T
19       10065575                                  .............G..A..........G  10065548
19       19228508                     ..A..G.T..............T...CA.AG.........G  19228548
19       20131964                     ..A..A.T....C.........AT.....A..TA......G  20131924
19       7455587                               ...C......G...T.....A......A...G  7455556
19       20035093                        ..A................C......A....A...TT.  20035056
19       10867999                        ..A.....AC...............AA.T.......T.  10868036
19       3734039                     ...A..A.T...............T.AT..A..........A  3734080
19       18716855  ..T......T...T...-----....T....C...........A...AA........TTG  18716909
19       7883163                     ...A...GT..A.C...............AA..T.......G  7883204
19       8675180                              ...............C.....A..T...A...G  8675148
19       6022704                     ......ACT......C.....T..T.....A..........A  6022745
19       16995457                     ..A..A.T...TC............T...A..........A  16995497
19       20927348                           ......CT......A..T................A  20927382
19       8610082                                ......C...T........A.....GA....  8610052
19       9843048                                ............C..CCA.A.......ATC.  9843078
19       4511773                               .....C...A....G.A...A...A.....C.  4511742
19       20869239                                   ...........AGATA........G.A  20869265
19       9046065                             .....CAG...C........AAA.........TT  9046032
19       5432966                                ........C.T..T..G..A.GT...AA.CA  5432936
19       15609200                               ..C.....G..........A....A...T.G  15609170
19       12540549                            ..A..............G....A.........CT  12540516
19       13723036                               ..............G....A.........C.  13723006
19       16169924                           ......C............A...A.G.G....T.G  16169958
19       2087213                              ..T..T....A.A........A...CA.A..T.  2087245
19       11248125                             ..A...............GA.A..........A  11248157
19       11507265                                 .................A..TCA..A...  11507293
19       15541217                             ....C.......T.AT.....A..........G  15541249
19       18476087                             .............C.......A.T........G  18476055
19       4464074                              ....C.......T..G....TA..TCA.....G  4464106
19       2098498                               .....C............A.AG.TG.......  2098467
19       16154611                              ....TT..............A.........C.  16154580
19       20891084                               ..........T.T..TG.TA........T..  20891054
19       4089242                                ..C............A...A...........  4089212
19       8415053                                 ........G.........A..T......CA  8415024
19       13005496                                 .................A....A....CT  13005524
19       17975476                                ..............A...A..T........  17975505
19       573836                                  ............T.....A..........G  573865
19       9364584                                  .............T...A.........C.  9364612
19       15864733                                .................AA.......CTC.  15864762
19       1002614                                 ..A...............C........AC.  1002585
19       13146022                                .......G.G........A.........CA  13146051
19       14530529                                .............G..A.A........TC.  14530558
19       21189299                                .......C..........A...CA.TA.C.  21189328
19       19659742                                ..................A.......C.CT  19659771
19       16153060                                 .................A..........A  16153032
19       13798708                                 ......G...A......A..........A  13798680
19       11022058                                  ................AC........TT  11022031
19       7650936                                 ..............T...A...........  7650907
19       14612542                                  .....GT..A......A..T.A.....G  14612569
19       20846584                                 ........A.......AA..........A  20846556
19       8591393                                 .......C.T......A.A..........A  8591422
19       16182399                                  ......G....C....A......A...A  16182372
19       3699492                                  ..C.........G..A.A..TG..C.AT.  3699520
19       9512957                     ...A..A.T....C...............TA..TGA.....G  9512998
19       8242473                                   ...............AA....A.....G  8242446
19       18257959                          ..T....-..........T.....A..TAC.....G  18257925
19       7382492                                   ................A..T.A.....A  7382519
19       16393712                             ..............AG.....AC.........A  16393680
19       6832773                                   ................A..A......C.  6832800
19       4450076                                             .....AA.........CA  4450093
19       13929860                                  .......T..T.....A..........G  13929887
19       4459589                                    ....G...A......A...A.....TG  4459563
19       19831981                     ..A..A.T....C...........CA..AA..TG......A  19832021
19       1361332                                  ...............A.A.........TA  1361304
19       12851304                                   ...........A..TA.......A.T.  12851278
19       19102420                                  ...........GA...A......CAT.G  19102447
19       6026104                                    ...............A..........A  6026130
19       17918193                    ...A..A.T.A............A.....TA..........T  17918235
                                                    \                          
                                                    |                          
                                                    C
19       9183511                                    ............TA.A.....T...TG  9183485
19       19012670                                   .........G.....A..G.......A  19012696
19       448817                                     ...............AG.T.......A  448791
19       7423227                                   ....A.....T.....A........T.G  7423200
19       7392566                                   ..............AAA.......C...  7392593
19       12816631                 ..T...A..A.T....A..........T.....A.G........A  12816587
19       14647219                                    ....G.........A.C........A  14647194
19       6620518                                ............A....A.A.........TG  6620488
19       11543773                                    ..............A.......A.T.  11543798
19       20780937                                     ....T..T....AA..A.A.....A  20780913
19       14350651                                 ..........A....A.AC.A....A.C.  14350679
19       6986149                                 ........G.........A......A..C.  6986179
                                                        \                      
                                                        |                      
                                                        C
19       10279030                                     .............T.........CT  10279006
19       15126565                                 .....G..T........A........T..  15126593
19       3898310                                   ......G..T......A.TAA.GA..C.  3898283
19       90969                                    ...........TA....A.......AT..  90997
19       14879356                    ...A..A....G....C.......C.....A....A...T.G  14879315
19       4623333                     ...C.........CT...............A.......A.TA  4623374
19       15741320                    ...A..A.T.C..C..........C.....A.C.........  15741279
19       8624692                  ..T...A..G.T...TC......-...T.A...AG.........G  8624735
19       1130760                     ...A....T..T.CT.....T...TG...TA..TG......A  1130719
19       6398176                                 ...T..............A......A..CA  6398205
19       15568784                     ...C.A.T.....................A..........A  15568824
19       3130115                     ...A..A.T....C.C.....T..G.....A..........A  3130074
19       834910                                 ..............G..A.A.........C.  834880
19       20272440                     ..A..A..............T........A.......T..G  20272480
19       11214241                    ...A....T....C......-.G...A...A..A...A...A  11214281
19       20129521                      ....G.T..T.C......G...T...A.A..G..G....A  20129560
19       15038357                                    ..............A.........CA  15038382
19       6908378                  ..A....C.A.T....C................A...CTCT...G  6908422
19       8205273                              ....C...A..........A.A..T...AC.TG  8205241
19       7020474                               ..T.....C...........A.........C.  7020443
19       8865618                     .....CA.T....C..........CAA...A..........A  8865577
19       16297643                            ...G..................A..A.A.CCTCT  16297676
19       10149499                              ...C................A...CA....T.  10149468
19       5395530                                 ..................T......A..T.  5395559
19       1277324                                ...................A........GTT  1277294
19       10926800                 ..T......A.T...TC.T...C...A......A...C......G  10926756
19       13820723                 ..T...A..A.G............T..T.....A..T...AT..G  13820767
19       11066942                    ...A..A.T....C.....-..........A..........G  11066982
19       19399206                 ..T.....GA.T....C................A...A......A  19399250
19       10638264                                    ........-.....A.CT.T.....A  10638240
19       12040363                   ....A..A.T.C..C.......A..T.A.A.A........T.G  12040321
19       620562                                ..T...........C.....A.......A.C.  620593
19       6833133                      ..A..G.T.....G....C.G....A...A.......T.TG  6833173
19       20927708                               ............C.G..A.A....AT.ATC.  20927678
19       3537135                                  ...........G.....A........T..  3537107
19       11285402                    ...A..A.T....C...........CAT..A..........T  11285361
19       20472837                    ......A.T...T...........T...A.A..........A  20472796
19       6472015                    ..G..C...T..TA..C......C.T...A.A..G.......A  6472057
19       8014987                     ...A..A.T....C..........G..G..A........GGT  8014946
19       5438343                     ......A.T...TC................A..........A  5438302
19       11730997                    ...A..A.T.....................A..........A  11730956
19       19668349                    ......A.T....CT...............A..........A  19668390
19       4537950                     ...A..A.T..T.C................A..........A  4537991
19       17963560                    ...A..A.T....C................A..........G  17963601
19       19691910                    ...A..A.T....C...........G....A........TTG  19691951
19       20484806                    ...A..A.T..T.C.....C..........A.G..A......  20484847
19       10946370                    ...A..A.T...TC................A....A..AT.A  10946411
19       13737367                    ...A..A.T.....................A.......A.TG  13737408
19       1842243                     ...A.G..T....C..........T.....A..........G  1842202
19       4536070                     ...A..A.T..T.C............A...A..........A  4536111
19       5748491                     ...A....T...T.................AT.........A  5748450
19       6347752                                      ......A......A......TA...  6347728
19       17228600                     .....A.T....CT......T..C.....A..........G  17228560
19       18554118                    ...A..A.A..G.C.......T......A.A..........G  18554159
19       18604124                    ...C..A.G.C...................A..T...A...A  18604165
19       5123395                     ......A.TG.T..T......T..T....AA.....G....G  5123436
19       7495741                     ...A..A.T....A...............AA.......A..A  7495700
19       10692939                    ...A..A.T....C.......TG.......A...CA..T.T.  10692898
19       10867437                    ...A..A.T.C..C................A........T.A  10867478
19       12065872                 ..A...C..A.T....C..C.............A.......TATG  12065916
19       20260914                    ...A....T..T.C...............AA.G........G  20260955
19       6256823                     ...A..A.T....CT..........G....A..G...AA..G  6256864
19       9743553                     ...A..A......C......T.TA..A.A.A......A...A  9743512
19       11014112                    ...A..A.T...........G.....A...A...CA.A...G  11014153
19       11511164                    ...A..A.T....C...........A....A..........G  11511123
19       12764511                    ...T..G.T....C.....C....T.A...A......A.A.G  12764470
19       16566138                    ...C..A.T.C..C..........T....AA......A...A  16566179
19       6605321                     ...A..A.T...........C.....A.A.A...AA..T.TG  6605280
19       6817673                     ......AAT...TC...C.G....T...ACA..........A  6817632
19       7049199                     ...A..A...C..C..........T...AAA..........A  7049158
19       7810513                     ...A..G.T..T.C............A...AT.T.A.....A  7810554
19       16215695                    ...A....T....C...........AA...A....A.A.T.A  16215654
19       20537148                    ......A.TC...........G..TA....A...A..T...A  20537107
19       2665263                     ...A..A.T....C......GT......A.A..T.....T.A  2665222
19       13256322                    ...A..A.T..T.C.....C....T...A.AC.........A  13256363
19       18618925                    ...A..A.T...TC.........C....AAA..........A  18618966
19       3669395                      .....A.T....C..........T.....A..........A  3669355
19       10049511                     ..T..A......C.....C..........A..........A  10049471
19       20739448                     ..A..A.T....C.........A.....AA..........A  20739408
19       1091535                      ..A..A.T.....................A..........G  1091575
19       6792498                      ..A..A......C...............AA..........G  6792458
19       7924486                      ..A..G.T....CT.........T.....A..........G  7924446
19       14381640                     ..A..A.T....C..............A.A.........TG  14381680
19       11165429                     ..A..A.T..T.C..........T....AA..........A  11165469
19       18577056                   ..G....A.T..T............G.....A.........T.  18577014
19       18877672                     ..A..A.T..T..................A.G.....A.TA  18877632
19       18551187                                 .......G.........-.......A.C.  18551160
19       575928                       .....A....T.C...........A....A....C.....A  575888
19       6005972                      .....A....T.C...........A....A..........A  6006012
19       9797495                      ..A..A.T..T...T.............AA.........TG  9797455
19       10279732                     .....A.T....C................A.....G...TG  10279772
19       13285214                     ..A..A.T....C.........A.....AA..T.......G  13285254
19       15983072                     ..A..A......C..A.......T.C...A......A...A  15983032
19       16212287                     ..A..C.T..T.C.........A......C...CA.....A  16212327
19       8940671                      ..A..A.T..T..T......TG.T...A.A...C......A  8940631
19       18406838                     ..A....T....C.........T..A.A.A..T.......G  18406878
19       18940891                     ..A..A.T....C.......GG.......A........TTG  18940851
19       8602800                      ..A..A.T....C.........TT..G..A......A...A  8602760
19       6202613                     ...A..A.................TA....A........G.G  6202572
19       6998208                       ....A.T.....................A..........G  6998247
19       6587036                     ...A..A.T.....T.C............AA..A......CA  6586995
19       9378933                     ...A..A.T...TC................A.......A..A  9378974
19       4789027                       ....A.G..A.C.....G..........A..........A  4788988
19       8590212                       ....A.T...............T...A.A..........G  8590251
19       19924076                    ......A....T.C..............A.A.........TG  19924117
19       2724508                     ...C..A.T..G..T...............A..........A  2724549
19       6115049                              ..................G..A..........A  6115017
19       9553453                      .....A.TG..T........T.AT.....A..G.......A  9553493
19       10022167                    ...A..A.T..A....C..............T.....A...G  10022126
19       11503904                    ......A.T...T......C.T........A.....T.A.TG  11503863
19       11573918                    ...A..A.T....C................A.......A..G  11573959
19       5630598                ........A..A.T.C..C.............TA.A..........T  5630645
                                     \                                         
                                     |                                         
                                     T
19       16382122                    ...A..A.T..T..T........TT..CA.A..........A  16382081
19       20831196                      ....C.T..T.C.........A...C..A..A....ATC.  20831157
19       17055150                                    .......A....AAA.....G.T.T.  17055125
19       14784741                                ..............A.A.A.........T.  14784770
19       16156866                 ..T...A..A.T...T.................A...CA.....A  16156910
19       21256357                      ..C...T...T........A........A..T..T...T.  21256318
19       3499877                                .........G...T.T...A....A.....G  3499909
                                                                 \             
                                                                 |             
                                                                CA
19       16295719                     ..A..A.T....C................T..........G  16295759
19       11001645                     ..T..G.T...TC.......T.......AA..TGA......  11001605
19       3261862                      ..A..A.T...............T...A.A..........A  3261822
19       8509684                     ...A..A......C....G..T.......AA....A.....G  8509725
19       637025                      ...A..A.T..T.C................A..A......TG  637066
19       5556104                               ...........T...G....A.....G....A  5556135
19       20871603                            ..A..C......T.......AA-.........TT  20871635
19       20712988                           ...C..C..C....T.A................T.  20713022
19       20758661                    ...A..A......C...C............A........A.G  20758620
19       6797827                     ......A.T..TTC......G...T..T..AG.....TAG.G  6797868
19       18456563                 ..A...A....T.....G...........A...A..........A  18456519
19       11210283                        ..A......C................A..........A  11210246
19       3179806                         .....T....................A.........CA  3179769
19       12953160                        .....CA.A.......G......G..A......A...A  12953123
19       14773024                        ..A..T...........T..T.....A..T.......A  14772987
19       16211155                                .............G...AA.........T.  16211184
19       16622134                             ....C................-.G........A  16622165
19       20896613                     ..A..A.T....C.......T........A.......A..A  20896573
19       2587571                                  .................A..T......C.  2587599
19       9541408                               ...C..............A.-......A.T.A  9541378
19       138822                          ..A.......................A.........T.  138785
19       351366                                     .....G.......A.-..........A  351341
19       13595973                      ....A.T..............A......A.GT.......G  13596012
19       16108596                        ..A..C...C..........T.....A.G.....A..G  16108633
19       727063                                  ...........C.....A-.......AG.A  727091
19       8362735                                                       ........  8362742
19       4023645                         ....A...TC.........TT.....A.......A..G  4023682
19       6089726                      .....A...................A.A.A..........G  6089766
19       8472016                       ....A.....T................AA.GA...TTTTT  8471977
19       9359038                       ....A.T...TC...........AA...A.G........G  9359077
19       9947071                                      .....CA......-..T.......A  9947048
19       21532562                 ..T...A..A.T..T...............T..A..A.....TTA  21532606
19       19499898                             .....................-..........A  19499867
19       9796362                     ...A..A..............T..T.....A...A......G  9796321
19       18032600                    ...A..A........T.......AT.....A...CA.....A  18032559
19       19103872                      ....A.T............TGTTCA...A..........G  19103911
19       599468                                 ..................AA...--..C.C.  599496
19       6508466                     ...A..A.T...TC.....A....T.C...A..........A  6508425
19       15474268                         ...T....A............A...A......AA..G  15474232
19       18898079                     .....A.T...T.................A......T.A.A  18898039
19       7324296                     ...A..A.T.G..C..C...........A.A..A.A.....G  7324255
19       21363757                                       .....G...T.C...AC.A.TT.  21363779
19       14097139                                     ....A........-..........A  14097116
19       8640717                                   ................A.....G....A  8640744
19       3688729                                  .................A........--.  3688755
19       15449310                              ...C.............-..........A..A  15449340
19       14020488                               ...T.............A.A..........G  14020518
19       20920838                        .....CAG..................A........T.A  20920801
19       383953                            ...C........C...T.......A..A...A.TC.  383918
19       20537804                                  ...G...GT..G....A.......AT.T  20537831
19       494703                 ........A..A.T..T.C.............TA.A.........TG  494751
                                      \                                        
                                      |                                        
                                     AG
19       9044616                                   ..............A.A....A.....A  9044589
19       10459579                                  ..............CAA.G........T  10459552
19       17393565                    ...A..A.T....C...........C..A.A..G.......A  17393524
19       20085748                                  ............A...A........TTG  20085721
19       5133706                            .......T...............A..........G  5133672
19       5644780                                   ................A........TGA  5644807
19       653744                             ......C.....C..T.......A.G....AC.TG  653778
19       11181783                           ......C..C...........A.TG..A....TT.  11181749
19       16245386                               ..............GA...A..G.A..T.CG  16245416
19       14636719                           ......C.......T.AG....AA..........G  14636753
19       15420623                           ....T.C..............A.A..........G  15420657
19       15692756                                   ........T..A...A....A...TC.  15692730
19       14571617                                ..................A..........-  14571589
19       8027481                              ....C..............A.AC..CA......  8027449
19       20761404                                   .............A.A.......A..T  20761378
19       22233906                        ..A.....TG...........A.CTT.C.--.....GT  22233871
19       22431683                        ..A.....TG...........A.CTT.C.--.....GT  22431718
19       6613020                            ....T.C............C.T.A......A..T.  6612986
19       13380668                           ..C...........T...G....A..G.A..C.C.  13380634
19       6661087                                  .............C...AG...A..A.C.  6661059
19       13344852                             ....C................A...........  13344820
19       11531665                                          ........A..T.......-  11531683
19       5465319                                   ................A..TG....TTA  5465346
19       18555809                             ..T...........A......AT.....T.TT.  18555841
19       13550834                                  ................A......A..T.  13550861
19       19198169                                ..T.............A.A.......C.T.  19198199
                                                                           \   
                                                                           |   
                                                                           A
19       20082035                            .............TG..G..ATC.G......GC.  20082002
19       7724068                              ...............T.....A.......A..A  7724100
19       1958931                       ....A.T........G......T.....A......CA..A  1958970
19       5301219                              .....G.C....T..T.....AC.........G  5301251
19       7585229                                ...................A.........C.  7585199
19       10392534                             ....C................A..A....T..A  10392566
19       3275223                              ....C...G............A......A...A  3275255
19       4139116                              ....C.....A..G.C.....A........T.A  4139148
19       14104643                    ......A.T....C..........TG....A.......T..A  14104602
19       1390707                              .....................A..T.A.....G  1390675
19       1528674                         ..A...C.....A...........A.A......A..T.  1528637
19       5282743                              .....................A.......T.TG  5282711
19       10928346                             ....CT...A.....T....AA..A.......A  10928378
19       16626166                             ....C.......T.............A.A.A.A  16626134
19       22182574                             ....C..........G.....A..T.......A  22182606
19       4979834                              .....................A.........TT  4979866
19       20213361                             ....C.......G....A.A.A..T.A.....A  20213393
19       16861602                    .......G-...TC.......T.TT.....A.......T..A  16861642
19       10643748                             .....T.........G................G  10643780
19       13656397                             ............T......A.A..A.......A  13656365
19       17722557                             ....C..C...G........TA.T.......TG  17722525
19       18672734                             .....TT.G....TT....A.A.......A.TT  18672702
19       20815924                               ...T......T.......AA.........TA  20815894
19       21596547                                                         ....T  21596543
19       6535849                                  ..T..........A...-.........C.  6535822
19       156942                               ...........TA.A.G...CA....A...AT.  156974
19       638303                               ....C...C............ATG......TT.  638335
19       9370963                     ...A..A.T....C...............AA.........TG  9370922
19       10132622                             ....C......T.....TT..A..........G  10132590
19       11722741                               ...............A..A........T.C.  11722711
19       15980534                             .......C..GG.......AAA..A.....A.A  15980502
19       16124514                             .....TC.....T..T....A.....A.A.T.A  16124546
19       21154464                                 ...........T.AG..........CTCT  21154436
19       13083725                 ..T....C.A.T................---------A......T  13083760
19       4624780                               .............A......A.........C.  4624811
19       6299880                               .............T......A.........C.  6299849
19       5992237                                ...T.....C.........A.......T.CT  5992267
19       13793294                              ...C..C.............A...A......G  13793325
19       20685517                              ...C................A.........TG  20685486
19       21300972                    ...A..G.T..T.................AA..........G  21300931
19       1291967                               ...C..............AAC..G.T....T.  1291998
19       10849252                              ..T..T..............A........AT.  10849221
19       3752959                               .......G......T...AAA.......T.T.  3752928
19       16355715                              ...C.....C...AT.....A..........A  16355746
19       3063909                              ....A..........T....AA..T.A...T.G  3063877
19       8522298                               ...C...........G....A.......AT..  8522267
19       9896676                                ..........T........A.......A.T.  9896646
19       10324677                             .......C...........A.A..T.....T.A  10324645
19       12921592                         ....-...C.......T..C.....A..........T  12921627
19       21518081                             ......................T.T......TG  21518049
19       5664362                     ...A..A.T....C.......TG.C.....A....A....TA  5664321
19       16798594                        ..G......CT......T....T...A..........G  16798631
19       3827665                                .........C.....A...A.........TG  3827695
19       17026279                            ..C.............T.....A........AT.  17026312
19       6741871                               ...C.......A..T...A.A.G........A  6741902
19       8420050                          ....-...C..........C....AA......A...A  8420085
19       1006646                              ....CT.............A.A..........A  1006614
19       10510825                               ...................A...........  10510855
19       8674806                                 .........TG.....A.A....C.....A  8674777
19       7148168                                 .............C............A.CA  7148139
19       9640797                                 ..................A.......A..A  9640826
19       10349447                               ..C...................TG..A...G  10349417
19       12996709                               ...............A...AG........C.  12996739
19       14078591                                 ................AAC.T....A.TG  14078619
19       16832606                               ..C................A..AC...A..A  16832576
19       16940484                              .......A............A..........G  16940515
19       17491221                                 .................A..A....AT.A  17491193
19       17339751                               ...................A..ACA.....T  17339781
19       11569840                 ..T...A..A.T....C.........A....A.A..T.....GTA  11569884
19       535775                                 ............A..A.A.A....A.....T  535745
19       2774429                              ..G..T...............A..........A  2774461
19       9205831                                ...A.....T.........A...........  9205861
19       11728240                               ...................AG.........G  11728210
19       3798801                                ...T.....G.........A..G.......A  3798771
19       3826360                                 ............G.....A..........A  3826331
19       5661160                                ......G...........AA.........CT  5661190
19       17145092                               ...A...............A..T........  17145062
19       47219                                 ....G......T..TC.GA.A...C.....C.  47250
19       16915045                                 ....C............A.........C.  16915081
                                                                           \   
                                                                           |   
                                                                    GACTTGGA
19       4846713                                ..........T..T....TATT..C......  4846743
19       21153155                                   .........G.A...........CT.T  21153129
19       16417261                         ...T....C..............AAA......A.AG.  16417297
19       1311093                              ...T................CA.........TG  1311061
19       2542979                             ..............CAG..GA.A....A....T.  2543012
19       2603187                              ............TGA..A.A.A....A.....A  2603219
19       10742061                             ...........GT....A.ATA..T......C.  10742093
19       11466610                                ................A.A...C..A...A  11466581
19       19688067                               ............C.....AA...CA....CA  19688037
19       20433456                               ..C................A...CA....TG  20433426
19       22357284                             ...T......C....C...A.A..G.......A  22357316
19       13525341                                  ................A........T.G  13525314
19       4712810                               ..T.........................T.C.  4712841
19       7987385                                 ..................A..........A  7987356
19       17276191                     ..A..A.T...............TCC...A.......-..G  17276152
19       9148967                     ...A..A.G...............T.....A..........G  9149008
19       18399994                                .................AA..........A  18399965
19       10190809                                ..................A..........A  10190838
19       494007                                 ............A....A.A......A..TA  494037
19       2269185                  ..T......A.T...TA................A........T..  2269229
19       2751452                                 ..................A..........A  2751423
19       5609821                            ..C..........G.........A.........CT  5609855
19       7979504                                 .........T......A.A..........A  7979475
19       19644816                                ..................A..........G  19644787
19       19948361                                ..................A..........A  19948332
19       20131101                    ...A..A.......................A..GC......G  20131060
19       6116644                                 ................A.A........TC.  6116673
19       961171                                  ..................T..........A  961142
19       13254564                              ..T...........G.A...A.........C.  13254595
19       16755417                              .............AGG..A.A......A..T.  16755448
19       19118987                                ..................A..........A  19119016
19       19937887                                .......G..........A..........G  19937858
19       22297277                              .............T.CA...A....A.....A  22297308
19       18274150                                .........T........A..A....A.C.  18274179
19       6546759                               ..T...........G.A.A.A.........C.  6546790
19       7185168                                 ...C.......A.G....A.........C.  7185139
19       7601257                                 ..T........TT.....A.........C.  7601286
19       9522413                              .................A.A.A.........C.  9522381
19       11204476                                .................AA.........T.  11204505
19       17523531                             ....C.....G.....C....A...A..A...A  17523499
19       20116275                              .....C..C......A....A......T..T.  20116244
19       20956613                                ...........A....A.A.G.........  20956642
19       21273036                                ............G...ATA.......TTCT  21273065
19       3945640                              ...................A.T..A...A.T..  3945672
19       18274877                            .....A............AT..A.........TT  18274910
19       4367292                                 .............A....A..T.A.A...G  4367263
19       15832421                                .......C.T........A......A...A  15832450
19       18355220                              ..T...C.A...........AG........C.  18355251
19       20306573                                ..............A...A..T...A...G  20306602
19       8285044                            ..T.............T..AG..A......A..CA  8285010
19       6895855                                 ......G.......A...A......A...T  6895826
19       7834596                               ..........T.T...A...A...A.......  7834565
19       8064982                                 .....C.........GA.A..A......C.  8065011
19       14068457                             ...A...........C.....A....A..T.T.  14068425
19       14641270                              ..T..........T.G..A.A...CC....C.  14641239
19       20300483                              ...C.G...C...CTG....A....A.....G  20300452
19       9799161                                ...T...............A.........T.  9799131
19       7989038                                  .............A...A.........CT  7989010
19       6663241                                ....T...A......A...A.........C.  6663211
19       18732539                                 ........T........A.......A...  18732567
19       4645600                                 .............G....A.......A..A  4645571
19       972609                                   .................A......A...A  972581
19       7021933                                  ...C.............A..........A  7021961
19       9958029                                 ..T...............A..........A  9958058
19       11650224                          ....A.T.................A..T......CT  11650189
19       11940642                               ...................A........T..  11940672
19       12587238                                 ......C.T.A....A.A......A....  12587266
19       14588353                               ...............C...A...........  14588323
19       15576567                                  ................A.......--..  15576542
19       19693943                                 ................AA.........C.  19693971
19       19702139                            ..G...............TG..A..........T  19702172
19       7792448                     ...A..A.T..............A....A.A..........G  7792489
19       8191641                               ...C........C.......A....A....TG  8191610
19       8781810                                .....AC......................CA  8781840
19       10413762                                 ...................G..A...G.A  10413734
19       12829767                                 ..C..C...........A....A....TA  12829739
19       13636348                     ..A..A.T..T.C......G.........A..........G  13636388
19       4632670                         ....TG..T.................A..A....TTT.  4632633
19       7340175                 ...T...A..ACT...AC.............G..A..........A  7340220
19       7417755                    ..T....G..--...AT......G.......A......A...G  7417715
19       4363114                                  ..C........T.....A......A...G  4363142
19       5601634                     ...A..A.T....C......T....AA...A..........G  5601593
19       8436164                                ..C....C.GT........A..T........  8436134
19       10211260                                  .........AG....AA..A.......G  10211287
19       10844363                                 ...............A.A.........C.  10844391
19       21576615                               ....C.....G.C......A......AT...  21576645
19       7748252                      ..A..A.G....CT........ATCA...A.......-..A  7748213
19       357082                      ...A..A.T...TC......GT........A..........G  357041
19       385233                                ..T........T......A.AC........C.  385264
19       9401136                                ..C.........AC.....A......A.T.G  9401106
19       11170986                                 .............AT..A........TT.  11171014
19       16635340                                ...G...G.....G....A......A.T.A  16635311
19       16679292                                ...G....G.........A..A...A....  16679263
19       17026788                                 ...........T.....A.........T.  17026760
19       19928194                               ...T........T...G..A.........TT  19928224
19       20708069                              ....TG...........G..AC.T.C....C.  20708038
19       20927267                               ..C..C....T.A......A.........TG  20927237
19       2112156                                      ...T..A......A..........A  2112132
19       17625508                              ...........T...G....A..G....C.C.  17625539
19       701624                                   ..............G..A...A..A...A  701596
19       5081466                     ...A..A.T............T..T.....A..........G  5081507
19       9411771                               ...........T.A......A..G.....TC.  9411740
19       13798992                              ....T......T...CA..AA....C...GC.  13798961
19       14286604                                 ...C....TG....G.AA..........G  14286576
19       15488967                    ...A..A.T.G.T.......G...T.....A........T.A  15488926
19       16422084                             ....C..G......A....A.A..T.....TTA  16422052
19       16879879                               ..................AA.CA.....GCA  16879849
19       18792686                               .................A.A...G..A..CA  18792716
19       22024828                                   ............GA.A...CCG...T.  22024854
19       12783019                               .............C.....A..T...T..T.  12783049
19       12606109                                  ..........T.....A..........A  12606082
19       17456516                                 ........T........A.......A.C.  17456488
19       22392139                 ......A....A....-................A..........G  22392095
                                           \                                   
                                           |                                   
                                           A
19       8694081                                   ..........T.....A..........A  8694054
19       9072736                                ...................A........TCA  9072706
19       9170761                                ....C...G..........A.........C.  9170731
19       10014022                                  ...........G....A....A.....G  10014049
19       11058643                               ............A......A.........C.  11058673
19       15392237                                  ..........T.A.A.A...........  15392210
19       17366196                               ............TG.....A.......T...  17366166
19       20068003                                ..T........C.....TA........GCT  20067974
19       4545889                     ...A....T....C................A.GT.......A  4545848
19       13624314                                  ..........T...A.A..T.......G  13624341
19       17280558                    ...A..A.T....-..........C.T..............A  17280598
19       8101082                                  ...............A.A.......--..  8101108
19       696378                               ...G.................A..G....A.TA  696346
19       8156581                                   .......T..C....AA.T........A  8156608
19       9076662                                   ..........T...A.A..G.......A  9076635
19       9478079                                 ...T.............AA..A...A..C.  9478108
19       9770471                                   .......T..C...A.A..........G  9770498
19       10521192                               ..C................A..T.......A  10521162
19       11123099                                  .......G......A.CT.T........  11123072
19       11981882                             .....................A.T.C....T..  11981919
                                                                              \
                                                                              |
                                                                          TTAAT
19       12710468                                  ..........T.....A..........A  12710495
19       554623                                 ...........T...T..CA...AAG...C.  554593
19       1050751                                  ............A...TA.........C.  1050779
19       1158776                                   ............T...A......AT..T  1158749
19       7804883                              ....C.........A.G....A..........G  7804851
19       10938019                                  ...A.......G...AA..........G  10938046
19       14450397                                  ................A..TG.....T.  14450370
19       16316945                                  ................A..T..T....G  16316972
19       16924380                             ............TT...A..TA....A..C.T.  16924412
19       16930742                                 ..........A....A.A..........G  16930770
19       17242872                                  ....G..T......A.A...........  17242899
19       12804669                                  ...A...A.A......A......A..C.  12804696
19       136315                                ....-............G.AAG.T.....T.G  136285
19       1041879                                 ............G.....A.CA......C.  1041850
19       3485133                                   ................A.........TG  3485160
19       6800971                              ....C................A..........A  6801003
19       6926099                                 ........G...G.A...........T.C.  6926070
19       13829613                             ....C..................G.......C.  13829581
19       14157855                      ....A.T....C......T...C.A...A....C..A..A  14157894
19       14943655                                ..................A.......CTC.  14943684
19       106800                                ...........A........A..T......G.  106769
19       1384241                                   ...............AA....A..ATTA  1384268
19       2673102                                 .....G......G.....TT.G......C.  2673073
19       3675038                              .................A.A.A...CA.....G  3675006
19       6253950                                 ......C.G..C......A.C....T.TCT  6253979
19       8298475                                   ................A........G.G  8298502
19       14949753                                  ...C...........AA........T.G  14949726
19       15571510                                ....A...........A.A.......T.T.  15571481
19       16333853                                  ................A..G.......A  16333880
19       10080197                    ...A..A.T....-.........AT.....AC......T..A  10080237
19       13157819                         ....T.T..................A...GA...--.  13157785
19       3672649                                ..C...........AA...A..T.....--.  3672621
19       17749298                              ....-...............A.......C..A  17749328
19       21928886                                 ..........T......A.........CT  21928914
19       169289                                     ......G......A.A..........G  169315
19       10097247                               ........A...C......A..TG.......  10097216
                                                    \                          
                                                    |                          
                                                    T
19       10722933                                 .............A...A...........  10722905
19       15716832                                   .........G.....A.......TTT.  15716806
19       3279239                      ..A..A.T.....-.........T.....A..........G  3279200
19       4157092                     ......A.T..T.-........T.T.....A.......T..A  4157132
19       8322969                                 ..................A..........-  8322941
19       1762227                                    ......T..T...A.A..........A  1762201
19       3383010                                    ..............AA.......T...  3382984
19       4182008                                                      ........-  4182001
19       9415309                                    ..............AA.G........G  9415283
19       13577487                                  ......GT..T.A...A..T.......G  13577460
19       15689774                                   ...............A.......T..G  15689748
19       18335832                                 .........T..G..A..........TT.  18335804
19       20277251                                ...C.....G.CC...A.A.........C.  20277222
19       20328517                            ...T...T....G.........A..TA.......  20328484
19       20682094                                  .....C........A.A....A.....G  20682121
19       14141928                                  ................A..........-  14141902
19       1235165                                   ......T.......T.A......CATG.  1235138
19       7953864                                  ..........A......A......T..C.  7953836
19       8283123                                ...............T...A........T.T  8283093
19       8417104                                 ....C........GA...T.........T.  8417133
19       11264115                              ....-..........G.G..A...A......G  11264085
19       14068196                         ....TC...-...........A...A..T.......G  14068161
19       14870064                                    .....T........A.........C.  14870039
19       15683740                                   .............AAA....A.....A  15683714
19       19358288                                 ...........T.....A......A..C.  19358316
19       1506393                                       ............AG.........-  1506415
19       18644414                 ..T...A....--....-......TGTG....AA..T.......G  18644455
19       21591858                                ..................A.....G...CA  21591887
19       21294395                                ................A.A........T.-  21294367
19       5564631                                  ............CA...A......AA.C.  5564603
19       6023407                               ...C................A.........TG  6023376
19       6049765                                  ...A.............A.......AT.G  6049793
19       8014517                                    ...............A........A.A  8014491
19       10396094                                   ......T.TT.....A.C.G......G  10396068
19       13220931                              ...........T...AC..AA..T......C.  13220900
19       13225607                                                             .  13225607
19       13638799                                ...............GA.A....A...GC.  13638770
19       15899065                                 .................A.C.....T.T.  15899093
19       18000671                                  ..............T.A...CA..A..A  18000644
19       18576340                                  ................A.......CT.A  18576313
19       20943963                              ...........G.A......TG.T...AATT.  20943931
                                                    \                          
                                                    |                          
                                                    C
19       2736397                                    ......G..G...A....A...A...G  2736423
19       10935897                                 .......GT.A......A...A.....C.  10935925
19       14490272                                 ..............G..A.........C.  14490244
19       16612835                             ..T...T...C....T.....A..A.......A  16612867
19       19580168                                ...............G..A..........-  19580196
19       20879232                                 .............T..TA......A.GC.  20879204
19       2759009                                 ..................A......A...A  2759038
19       21100403                    ......A.T....-..........T....CA..........A  21100363
19       3872830                                  ............A....A...A.....C.  3872802
19       5364610                          ...A............T..GC....A.........C.  5364572
                                                  \                            
                                                  |                            
                                                 CT
19       18125711                                  ............A...A..TGA....C.  18125738
19       152749                        ....G.T....C.....-..........A..T.TG...T-  152712
19       1671984                                     ............A.A.G......GGA  1672009
19       6129733                                   ....C...........A.........C.  6129760
19       1422134                                     .....T.T.A....A...A...AACT  1422109
19       21364724                                ...........A......A..........-  21364696
19       2929396                                  ..........A.....AA.........C.  2929424
19       6958825                                   ............AT..A.........C.  6958852
19       9172149                                 ............T.A.A.A.........CA  9172119
                                                         \                     
                                                         |                     
                                                         T
19       9642800                                  ...............A.A.C..T....C.  9642772
19       14098229                               ..........T......AAAC.A..G....T  14098259
19       19982593                               ............C....A.A..A......C.  19982563
19       241563                                   ..............G..A......AA.C.  241535
19       3710759                                 ..................A.T........-  3710787
19       7663487                                ..C............A...A..........G  7663517
19       8573499                                     ........T.A.A.A........T.G  8573474
19       9606304                                 ...........T...G..A.........CA  9606275
19       15607076                                    .....TG...C.T.C..........G  15607101
19       20149133                                  ............A.A.A..G.......A  20149106
19       17232714                    ...A..A.T....-..............A.A..........A  17232674
19       1093414                                     ..............A..T.....TT.  1093389
19       3180879                                     .......C......A...CA.A..T.  3180904
19       8362320                                     ..............A...AA.....G  8362345
19       10418223                                  ...............AA..TG...A.T.  10418250
19       10896505                               ...........CT......A.........CT  10896475
19       12029222                                  .......TT...A...A.........TG  12029195
19       13700543                              ...........T...G....A.........C.  13700574
19       20161156                                  .........A.....AAG.....T..C.  20161129
19       116243                                    ............C...A........TT.  116270
19       10681080                                 .................A...CA..T.CT  10681052
19       10812223                               ...........T.G.....A........GT.  10812193
19       11284321                               ...............A.A.A..AG....AT.  11284291
19       12574872                               ...........CA...G..A.........C.  12574842
19       14045882                                    ..............ATG..A....T.  14045857
19       15783532                                   ..C..G.......A.A.GT......T.  15783558
19       16063376                              ...............AA..AA......T...G  16063344
                                                   \                           
                                                   |                           
                                                   A
19       17552423                               .................AA..CT.A...G..  17552453
19       20850163                             ....C................A.........CT  20850195
19       2545333                     ...A..A.T....C................A..........G  2545292
19       17089022                                 .................A..........-  17089049
19       11215702                      ....G.T....C..............A.A.........--  11215665
19       15299661                                     .............A..........G  15299685
19       20297350                           .....-.............A...A.........C.  20297383
19       21567939                             ....C..C.......T...A.A..G.......G  21567971
19       19762471                               ...................A.........T.  19762501
19       9635701                                ...............C...A..........A  9635732
                                                    \                          
                                                    |                          
                                                    T
19       18061287                               ..C...............AA..T......C.  18061257
19       19830621                                .......G..........A..........A  19830650
19       21238672                                     ..........G..A........T.G  21238696
19       37938                                    .............AG..A..........T  37910
19       298764                                  ....CC..T.........A...........  298735
19       13890136                                  ......G..A......A...........  13890163
19       16267311                                ........C........AA.......A..A  16267282
19       21371523                               ........A.TG.......A...........  21371493
19       6653819                              .....-...........AGA.A........T.A  6653788
19       15927961                             .....................A.........C.  15927927
                                                    \                          
                                                    |                          
                                                   TT
19       16242168                                ..............TT..AG.......TC.  16242197
19       585076                                ....A.C..C..........A......AA.T.  585045
19       1147806                      ..A..G......C....G.....G.....A...--------  1147774
19       1529642                                    ..............AA..........A  1529668
19       5597507                                  ............GA...A....A...GC.  5597479
19       6195148                                    ...............A.......A...  6195122
19       9540866                                     ..............A.........C.  9540841
19       18612367                                  ...............AA..T....C.T.  18612394
19       918230                                     .....T..A..A..AA........TT.  918204
19       1235431                                 ..................A..G......C.  1235402
19       2955700                                    .....G........AA.........C.  2955674
19       8658955                                   ..C....T..T.....A..T.A..C..A  8658982
19       9056731                                    ...C....ACA....A..T...CA...  9056757
19       14090797                                .........TCC.A...AA..........A  14090826
19       21529874                                ...........T..A.T.A..T......CT  21529845
19       9429961                              ..............T......A..A...AT...  9429927
                                                    \                          
                                                    |                          
                                                   TT
19       7398355                                     .........G....A....A....C.  7398380
19       18346112                                .........T........A........T.A  18346083
19       579337                               .....G.............AA..........T.  579369
19       11413449                               ........C.....G..A....A.AG...CA  11413419
19       10251964                                .........G........A..........A  10251993
19       17697986                                 .................A..-.A...TCT  17697959
19       21864819                                 ..........T......A.........C.  21864847
19       988715                                  .........T..GA...A-..........A  988743
19       8056915                                     .....G...C.........A.A..CT  8056890
19       10438442                                   ..............AAG........C.  10438468
19       16182692                                ............T.....-..T...A...A  16182664
19       16555066                               .....G.............A.........C.  16555096
19       1459290                                 ..................A....A.....A  1459319
19       16538467                                ..................A..........-  16538439
19       4206199                                    .............A.A.........C.  4206173
19       16208588                                 ................AA.........C.  16208616
19       16338484                               ......C............A..........A  16338514
19       3785841                                  ......G........ACA.......A.T.  3785813
19       4516651                                ....G..........A...A.G.....AGC.  4516681
19       8685019                                ............T...G..A...CA......  8684989
19       12498794                                 ..........T....ATT..........A  12498765
                                                                     \         
                                                                     |         
                                                                     C
19       18693835                                       ......CA...A...........  18693813
19       5465600                               ................TT.AA.......T...  5465569
19       12120053                                  .......T..T.....T......A...G  12120080
19       14605280                                  ......T............T.....TC.  14605253
19       16345267                               ...T...............A...C....TCA  16345297
19       17200010                               ...........T...A..AA..T...A....  17200040
19       17381923                                    .....G...A..A.A.G.........  17381898
19       18680794                                  .......T.T.A....A.........C.  18680767
19       21279980                                    ....G.....A..............T  21279955
19       17229744                                ...G...G......A...A.....GA.T.T  17229715
19       17727503                                   ...............A......A...A  17727477
19       9438278                                     .....T...AA.T.A..TA.....CA  9438253
19       10448325                                 .......CT........A.........T.  10448297
19       13500622                     ..A..G.T...T...........T...A.A.........TT  13500582
19       13922592                                 ...............T.A....A.A..CT  13922620
19       14355288                                 .......C....G..A.A........TC.  14355260
19       16249637                                 .......CT.CT......C.A...AA.C.  16249665
19       17557598                                 ..G..............A.........CT  17557570
19       21238222                                   .......CA..T...A......A..TA  21238248
19       21596984                                    ....T....C..A.A....A.A..CA  21596959
19       6799175                                 ..................A..........A  6799146
19       1171032                                ..............A...AA..........A  1171002
19       3556663                                 ..................A..........A  3556634
19       11631821                                ...........T......A..........A  11631792
19       8011705                                 ..............A...A..........A  8011676
19       10570505                                ..................A.....T....A  10570534
19       18462657                                ............C.....A..........A  18462628
19       20263329                                .............A....A..........-  20263301
19       21653873                                 .......G.......A.-..........A  21653900
19       10458660                               ...................A.......T.TT  10458630
19       16367634                         ....T.T................A.T..........A  16367597
                                                         \                     
                                                         |                     
                                                         T
19       9732301                         .....CAG..................A..........A  9732338
19       10807643                               ...................A..........-  10807614
19       16706398                                  ..........T.....A..T........  16706371
19       21237249                                 ..G..............A..........A  21237221
19       15329266                                   ...........A..AA.........T.  15329292
19       16675971                                ..................A..........-  16675999
19       18078007                        .....CAG...........A....---..........A  18078041
19       4832884                                  .....C.T.......AAA..A......C.  4832912
19       8083724                               .............AT.....A.......A..A  8083755
19       17619352                    ...A....T...............T.....A..........G  17619311
19       20122317                                  ............A...A..........A  20122290
19       1257125                                 ..T.....G....C....A......A...A  1257154
19       13545771                                ..T...........A...A....A..T..A  13545742
19       21192543                                   ........A......-.......T..A  21192518
19       12256219                                .......-.........A-........T.A  12256192
19       256491                                                     .........T.  256481
19       3996460                                        ...........A.........CA  3996438
19       7935280                                 .............G..A.A......A..C.  7935309
19       8464869                                      .............A.....T.A..G  8464893
19       15852114                        .....CAG.......G.TG.....A.A..........G  15852077
19       21237772                               ...............A...A..G......T.  21237742
19       1279598                                ...................A.......ATT.  1279568
19       7665976                                  .................A..........A  7666004
19       11433819                                ................-..........T.A  11433790
                                                         \                     
                                                         |                     
                                                         T
19       16159171                                  ....G...........A...C....TTA  16159198
19       666626                                     ...........A...A........TT.  666652
19       3481016                               ...........T........A.........T.  3481047
19       6781335                            ..C.....T..............A.......A.C.  6781369
19       7581351                                 ....C....-........A.......A..A  7581323
19       10953931                                ..............A.A.A..........T  10953902
19       13863132                     ..A..A.T....C..............A...........TG  13863172
19       14162989                                   ..............AA.........C.  14163015
19       14328846                                    ...........GA.A........AC.  14328871
19       16164930                              ....T..C...........TA.......A.C.  16164899
19       17001172                     .....G.T....C....C...........A.......A..A  17001212
19       3967446                                     .....T...................G  3967471
19       9219422                                         ..........A.......A..A  9219443
19       9549109                                 ..............A...A.G........A  9549080
19       17403270                                ................A.A..T....AT.A  17403241
19       15707697                                 ...........G.C.A.A.........T.  15707669
19       12580334                                ..................A..........A  12580305
19       17016486                                ..................A..........A  17016457
19       19953648                                ..................A..........T  19953677
19       16195209                                ..................A..........A  16195180
19       20760993                                ..................A..........A  20761022
19       10644429                                 .................A..........A  10644401
19       129413                                  .................CA..........A  129384
19       6239498                                 ..................A...G......A  6239527
19       7828303                                 ........C..A.C................  7828274
19       13640782                                ..................AG.........G  13640811
19       14170367                                ..................A..........A  14170396
19       20503673                                ..................A.......A..A  20503644
19       6690642                      ..A..A.T....C..............A.A.C.....A...  6690602
19       15694351                                 .................A..........A  15694379
19       3401897                                 ..................A..........A  3401868
19       3467913                                    ...............A..........A  3467939
19       10149195                                ..................A..........A  10149166
19       10596501                                ..................A..........A  10596530
19       12025053                                ................A.A..........A  12025082
19       13603668                                ..................A..T.A.....A  13603639
19       14196148                                   ...............T..........A  14196174
19       19678648                                ..................A..........A  19678677
19       20023428                                ...C..............A..........A  20023457
19       9871546                         ......G.-.................A..........A  9871510
19       12569295                                 .................A.......A..A  12569323
19       13349662                                 .................A..........A  13349690
19       18247769                          ....C..-..............A.A..........A  18247735
19       18416678                                 .................A......A.T.A  18416706
19       5643783                                 ..T...............A..G....A..A  5643812
19       6844522                                 ...........T......A..........A  6844551
19       8608974                                 ..T...............A..........A  8609003
19       9821487                                 .....C............A..........A  9821458
19       9922411                                   ................A..........A  9922438
19       10089684                                ..............A...A..........A  10089655
19       10846043                                    ..........A...-..........A  10846067
19       12646874                                ..................A..........A  12646845
19       15211572                                ................-............A  15211544
19       16968783                                ....C.............A..........A  16968812
19       18691495                                ..................A.........TA  18691466
19       19186954                                ..............A...A...C......A  19186925
19       19924460                                ..................A..T....A..A  19924489
19       4623889                            ......C................A...C......A  4623923
19       5531618                                  .................A..........A  5531646
19       6573082                                         .........AA..........G  6573103
19       11021226                                ..................A..........G  11021256
                                                         \                     
                                                         |                     
                                                         T
19       13695253                                 .................A.......AG.A  13695281
19       13929672                            ....T..C..........A...A....A..T...  13929639
19       20653733                                ......G..T........AG.........A  20653704
19       11256402                        ......G.-.............A...A..........A  11256438
19       22367058                                ..T...........A...A..T...A.TCT  22367029
19       2258836                                 .......G.T........-..........A  2258808
19       5907259                                 ................A.A...C..A...A  5907230
19       7854085                                ...........T.......A.........CT  7854115
19       9362462                                 ..................A..T.......A  9362491
19       10085682                                ..................A..T.......A  10085653
19       10172481                                ..................A..T.......A  10172510
19       13354446                                ..T...............A......A...A  13354417
19       17564163                                ..................A..........A  17564134
19       1559990                                  ...........G.....A..........A  1559962
19       4603012                              ....C.....-.T..T.....A....C.....A  4602981
19       5774425                                 ......C...........A....A.....G  5774454
19       6875935                                 ..T.............A.A......A...A  6875906
19       8763613                                  ...........G.....A.......T..A  8763585
19       14819350                                ..G...............A...C......A  14819321
19       1016542                                 ..................A....A.....A  1016571
19       6128916                                 ..............ACA.A..........A  6128887
19       8717047                                 ................A.A..........A  8717018
19       10081405                                ................-....G...A...A  10081433
19       14009440                                ................-.A..........A  14009468
19       14201855                                 .................A...--.....A  14201881
19       20851311                                .............A....A..........A  20851340
19       1531624                                  ...............-.A....A.....G  1531651
19       11836146                                 .................A......A...A  11836118
19       12235468                                 ...............-.......T.....  12235495
19       26194                                   .............CA...A...A......A  26223
19       7626008                                    .............A.A....T.....A  7626034
19       8216899                                    ...............A.......A..G  8216925
19       8696812                                 ..............A.A.A....C.....G  8696841
19       11385907                                   ....A.....A...AA......AA.T.  11385933
19       11546957                                ..T...............A..........A  11546928
19       12642838                                  ................A.......T.T.  12642865
19       18267098                                      ..........A.A...........  18267075
19       20452529                                   ...C...........A..........G  20452555
19       8668489                                  .................A.G..A.....A  8668461
19       14495513                                .................AA.........--  14495540
19       19876453                             .....................A..........G  19876421
19       359335                                  ................A.A..........A  359364
19       1310854                                 ..T..C....T.......A..........A  1310883
19       20329202                                ........G.........-..........A  20329174
19       12266828                                ..................A......A...A  12266857
19       14726957                                ........C.........A..........A  14726928
19       18687926                                ........C.........T..........A  18687897
19       20784375                                 .................-..........A  20784402
19       12236185                                ...............CA.A...........  12236214
19       20426955                                 .................A.......A..A  20426983
19       20869968                                .........T........A..........A  20869997
19       732245                                  ................AAA..........A  732274
19       3364479                                 .................AA.......A..A  3364450
19       4052959                               ...C......G.........A..........A  4052928
19       10160813                                 ................TA..........A  10160785
19       20081133                                ..T....C..........A..........A  20081104
19       3501479                                 ..................A..........A  3501508
19       15493583                        .....TAG.......G......A...A..........A  15493620
19       272698                                  ...C.....T........A..........A  272727
19       5251692                                 .........T........A..........A  5251663
19       6608041                                 ................A.A......A...A  6608070
19       10314015                                   ...............-...CA.....A  10313990
19       18261028                                ............G...A.A..........A  18261057
19       18665405                                .....GG.......A...A........A.A  18665376
19       20666877                                ..................A.....G.A..A  20666848
19       160536                      ...A..A.T....C............A...A..........A  160495
19       994451                                  ................A.A...--...T.A  994478
19       1973768                                 ..................A..........A  1973739
19       7835242                                 ..T...............A..........A  7835271
19       15288962                                .......G..........A..........A  15288932
                                                                \              
                                                                |              
                                                                G
19       15344469                               ................G.AA...A......G  15344499
19       17089582                                .......G.......G..A..........A  17089553
19       18061633                                  .......T.......AA.........T.  18061660
19       19979330                             ..T..A...............A..........A  19979362
19       1538855                                   .......T........A....A.....A  1538828
19       11780734                        ..C..C.G..T...........A..T-......A...A  11780698
19       13619007                                .......G..........A........T.A  13619036
19       14787184                                ..................-........T.A  14787156
19       16436831                                .......GG.........A.....G....A  16436860
19       17943325                                .......AG......G..A..........A  17943354
19       22082969                                ...............-.............A  22082997
19       80005                                    ..........A......A.......A...  79977
19       638578                      ...A..A.T...T........T....TT..A..........A  638619
19       1047683                                  .......G.......A.A......A...A  1047711
19       1774006                                   ......G.......A.A...CA.....A  1774033
19       13809608                                 .............A..A-..........A  13809581
19       92273                                .....................A..........A  92241
19       200848                                   ...C......AC.....A......A..-.  200821
19       18734856                                 ...............-......A.....A  18734829
19       10942156                                .........T.....G..A..........A  10942185
19       15585978                                .......G.........AAG.........A  15586007
19       18421938                              ..T...A.............A...--..T.C.  18421967
19       18992113                                .........T......A.A..........A  18992142
19       19758199                                ...C...A.........AA....A.....A  19758228
19       20656600                                .........T.C......A..G.....T.A  20656571
19       21219695                                ..T.....G...G.....A..........A  21219666
19       7407211                                 .......G...C......A........A.A  7407182
19       11576026                                    ..........AG..A........TC.  11576001
19       15330871                                   ...........A...A..........A  15330845
19       20476858                                .................AA..........A  20476829
19       493721                               ...................A.A...C.....C.  493687
                                                    \                          
                                                    |                          
                                                   CC
19       10616723                        .....CAG..................A.......TT..  10616686
19       11215993                                ..T....G..........A........A.A  11216022
19       12019269                                  .....A.T........A.......TT.A  12019242
19       12622068                                .........T..G.A...A...CA.....A  12622039
19       16386777                         ....C.T.......G.......-..A.........GA  16386742
19       16974528                                 ..C.......A..A..AA.......C.-.  16974501
19       7769150                                 ..................A........A.A  7769121
19       8203583                                  ........T..G.....A..........A  8203555
19       8621504                                  ..C.....T........A...G......A  8621476
19       17749037                                 .......TAT..C....A........T.A  17749065
19       315937                                  ..........GA......-....A.....A  315909
19       3505291                                 .............-....-.....T..T.A  3505318
19       3877800                             ...T.C.........A....A.A..T.......G  3877833
19       7602512                                     ........G..G..A.G........G  7602487
19       9594958                                        ...........T.......T.T.  9594936
19       10068798                                  ............A...A..........G  10068771
19       20213173                                ................AAA.T.......C.  20213144
19       6589640                                   ..........G...AA...A.......A  6589668
                                                                        \      
                                                                        |      
                                                                        T
19       8333491                                 ....G...G....C....AG.G....A.GA  8333520
19       19465009                                ..........T..C..A.A....A...T.A  19464980
19       19954285                                ..T...............A.G..AG..T.A  19954256
19       6039779                               ....-...........A..AT....A...TCT  6039749
19       7076207                                          ....AA...A.......AGT.  7076227
19       7609788                                  ........T...A....A..A.......A  7609816
19       10423649                                  .......T..T.AG..A......A...G  10423676
19       18718006                                  ...........G...TA........A.A  18717979
19       19209182                                ................-.A..AG......A  19209154
19       19408428                           ......C................A..G......TT  19408394
19       19270363                    ...A..A.G.C............CT.....A..G.......A  19270404
19       1265421                     ......A.T..T............TG................  1265464
                                                                              \
                                                                              |
                                                                             AG
19       10448594                    ...A..A.T....C................A......A...G  10448635
19       13039895                                ..............A...A....A.....A  13039924
19       6885563                                    .........C.....A......A...A  6885589
19       11200659                                .....G............A........GC.  11200630
19       13528467                                ..................A..GA..A.-T.  13528439
19       20186942                                .........T..G.....A......A.A.A  20186971
19       118529                                  ..................A..........A  118500
19       1042670                     ...A..A.T....C..............A.A.......A..A  1042711
19       1605330                              ....C...............AA..........A  1605362
19       4692092                              ....C................A..........A  4692124
19       7859288                                 ..............A...A...C......A  7859259
19       8682304                                 ..................A..........A  8682333
19       10963156                             ....CT...........A...A..........A  10963124
19       11390456                                 ........T..T...............CT  11390484
19       11735201                             ....C.T..............A..........A  11735233
19       12694100                                ...........A......A......T...A  12694070
                                                         \                     
                                                         |                     
                                                         T
19       21297470                        .....CAG..................A.........CA  21297507
19       710688                      ...A..A.T.....T.....G.....AG.....T.......A  710729
19       6815450                                 ........T-........A..........T  6815478
19       15485433                                ......AG......A...A..........A  15485404
19       21251196                                ..................A..T.......A  21251167
19       3226053                              .....................A....A....T.  3226021
19       4854755                                          .........A......A...A  4854735
19       6604403                                 ........G.........AC..C...A-..  6604375
19       6850480                     ...A..A......C..............A.A..T.A....TG  6850439
19       7162115                                 ................T.A.........C.  7162085
                                                         \                     
                                                         |                     
                                                         C
19       8515652                                 ...........A......A..........A  8515681
19       10249538                        .....CAG.........T..G.....A..........G  10249575
19       11045036                             ....C...............AA...CT...G.A  11045068
19       15288062                              ..T...........T.....A.........C.  15288093
19       15358459                             ....C.......T........A..G....T.TT  15358427
19       8692820                                 .......C..........A..........A  8692849
19       21253810                                ................AAA....A..A..A  21253839
19       257830                                        ...T.......AA.......--..  257809
19       14748546                                     ......AT.....A..........G  14748522
19       15663182                              ...............G....A........TC.  15663213
19       18475117                                .......-..........A.....C....A  18475089
19       19892310                             ....C......GT..G....AA......A...G  19892278
19       20436543                                ............G.....A..........A  20436572
19       2056214                               ........G...........A.........TT  2056182
                                                    \                          
                                                    |                          
                                                    C
19       3783028                                   .............C..A.......T.TG  3783001
19       9522597                                 ........-.......A.A..........A  9522569
19       12089896                                ..................A.T.A-.....A  12089924
19       19700520                             .....G.........TG....A........T.G  19700552
19       22358384                                    ....GT........A..........A  22358409
19       3294893                                           ..C.....A...........  3294912
19       3500654                         ..A.................C...A.A.......T..G  3500691
19       7046116                                 ..............A.A.A.....G....A  7046087
19       15676957                             .....TG............A.A..T....T..A  15676989
19       7830967                                 .....A...G.A.A....A..........A  7830938
19       20024999                                 .................A..........A  20025027
19       18413068                                ........G.....T...A..........A  18413097
19       690253                               ..T............T.....A..........A  690221
19       4366856                               ...C...A.......G..---..........A  4366828
19       19228333                              ...C................-..........A  19228303
19       8801349                     ......A.TG...C.C.....T..T.A...A..........A  8801308
19       12747028                            .....................AA....A...TT.  12747061
19       16142435                                ..T.............-............A  16142463
19       12641644                                ..T...........T..AA..........A  12641615
19       19740195                             ....C.............G..A..T.......A  19740227
19       6031751                               ...C..........G..T..A...........  6031720
19       9772026                             ..G...................A....A...TC.  9771993
19       16700987                                     .............A..T......C.  16701011
19       18448162                                   ...............A....A.A..TG  18448136
19       19777621                               ...............AG..A.........C.  19777651
19       21553776                               ..........T..C.....A.........C.  21553806
19       3147270                       ......GG...A.........A.....A..T..T-..AT.  3147232
19       3727504                                            ..........TG.......  3727522
19       10553575                                .................A.......T.A..  10553544
                                                                         \     
                                                                         |     
                                                                        AA
19       6042119                                 ..................A..........A  6042090
19       13548133                                    ..............A...CA.AC.T.  13548158
19       15712982                               ...............A.A.A..........G  15712952
19       19783755                                ..................A.........--  19783782
19       20178725                              ....T.A.............A..G.......G  20178756
19       9211664                  ..T...A..A.T..G.C.........A.....AA......A...T  9211708
19       11079503                               .............G.A...A..........T  11079533
19       7847025                             ...................G..A.........C.  7846990
                                                  \                            
                                                  |                            
                                                 CT
19       3775747                                   ...............AA........T.G  3775774
19       5914534                              ..A..A......T.A.A....A......T..CT  5914502
19       14470137                               ..C................-...A....A.T  14470106
                                                                         \ \   
                                                                         | |   
                                                                         C T
19       15564985                                  ...C............A..........G  15564958
19       20088844                                 .................A....A.A...A  20088816
19       20808161                                 ..........A......A.........C.  20808189
19       5620536                                  .................-..........A  5620563
19       15495189                                 .................A.........C.  15495161
19       12976424                                ........T.........A..........A  12976394
                                                          \                    
                                                          |                    
                                                          G
19       583687                                      ..............A..........A  583662
19       10347341                     ..A..A.T..T.C.......T....A...A...........  10347381
19       21578532                                 .................A.....G...C.  21578560
19       1103166                                 ..........G..C....A.........C.  1103195
19       9540557                                   ..............AAA..........A  9540584
19       12345414                            ..C.......A.T.........A..T....T...  12345447
19       12767936                               ..........TG..C...T.........TC.  12767966
19       4234084                                ..A.............G..A..G...-----  4234059
19       95746                              ..............T...AA...A.........T.  95712
19       143902                               ......T.....T.C......A......A...G  143870
19       8518361                               ....................A.......ATC.  8518330
19       9487179                                          ....G....A........GC.  9487159
19       15760629                                            ......A........T.G  15760612
19       13760719                                  ......C...G....AAC.T.....ACT  13760692
19       10462414                                 ...C.............A..........G  10462386
19       14136684                                           .......A...A.G.C.T.  14136702
19       13777194                             ....C................AG...A.A...T  13777162
19       14618824                                ...............G..A..........A  14618853
19       19771739                             .....T....G..........A......AT.T-  19771708
19       9294149                               ....................A.........C.  9294118
19       19124867                             ....C............A...A......A...G  19124899
19       1446328                                 ..................A...........  1446359
                                                                             \ 
                                                                             | 
                                                                            AA
19       3042088                              ...T.................A.......A.TT  3042120
19       21570472                        .....CAG..................A..........A  21570435
19       5449356                     ...A..G.T..............A......A.........CA  5449397
19       5521443                                .................A..........TC.  5521473
19       11502339                                    ..............A......A..C.  11502364
19       20018099                               ..C............A...........A.T.  20018129
19       13126956                               ..............AA.ATA...G.....C.  13126923
                                                                       \       
                                                                       |       
                                                                     CGA
19       94827                                                ..G..A...........  94843
19       7835378                     ....C.CA....T.T...............A.......A.T.  7835419
19       9634070                               .............A...G..A.........T.  9634101
19       10784886                               ..........T.C......A....T......  10784856
19       17725678                                 .............A...A.G.......CT  17725706
19       7031933                                 ..................A..T.......A  7031962
19       86201                                     ................A......AA.C.  86174
19       197794                                ....TG..............AT.G......C.  197763
19       876927                                   .................A..T......CT  876899
19       19522350                                ..T...............A..........A  19522379
19       9972162                      ..A..A.T..T......A..A..T.....A....A.....A  9972202
19       4116841                   .......A..-.G............C......A..T...AA.G.  4116799
19       6549444                                 ............T.....A..T.A....C.  6549473
19       13574143                                .........T........A..........A  13574114
19       22181891                    ...A..A.T...TC..........T.A...A..........A  22181850
19       1375978                                             ......A..........G  1375961
19       7811056                                 .................AA..T.A.A...A  7811085
19       11882025                                ...........T......A..........A  11882054
19       15335862                             ....CT.G..A.......G..AC........T.  15335830
19       1069944                      ..A..A.T....C......C...T....CA..........G  1069984
19       12255396                               ............A.....AA.........C.  12255426
19       1946888                              ..................T.AA.G.......TG  1946920
19       3603825                                 ...........A......A.......A..A  3603854
19       4235833                               ...............A....A..TG...T.T.  4235802
19       15458519                               .....CC...A.-...T.CA.......T...  15458548
19       959683                                               ...A.A.G..A....C.  959699
19       10073047                                  ...............AA.........C.  10073074
19       10974151                                ...........T......A....A.A..TA  10974122
19       13028365                               .............G.....A.........CT  13028395
19       15615194                                ..........TA..A...A..T.T.AA.C.  15615165
19       17205635                             ............T........A.........GT  17205667
19       5553401                                  .................A.G....A...A  5553429
19       3586297                                .................A.A....A....T.  3586267
19       19304397                                 ................AA..........A  19304369
19       1749376                                 ..................-..........A  1749348
19       15411087                    ...A..A.G....C................A........--.  15411126
19       7577116                                 ..................A..G.......A  7577087
19       14866160                                ..................A..........A  14866189
19       4501268                                    ...............A..G.......A  4501294
19       10624493                                 .................A..T.....A.-  10624520
19       1215204                               .....G........T.....A..........G  1215235
19       13737710                                ........G.........A..........A  13737681
19       14989567                                  ............A...A.......C...  14989540
19       3509201                                     .........C....A......A...A  3509176
19       4481029                    ....A..A.T...........GA..-.....A.........C.  4481070
19       14731331                                 ....G.G..........A.....T....T  14731303
19       8263766                  ...A..A....T............T.T.--.A.A........GT.  8263809
                                            \                                  
                                            |                                  
                                            A
19       8601171                                 ..T........A......A..T.......T  8601200
19       11060121                                .....G.G..........-..........A  11060149
19       12759086                                ........G.........A..T.......T  12759057
19       16306432                                .......G..........A..........A  16306403
19       19974146                                ..................-......A...A  19974174
19       9567293                               ..T....C............A...........  9567262
19       18190243                                .........TC.......-..........A  18190215
19       20486595                                .......C........TA-.G........A  20486623
19       3605706                                 .................AA...A......A  3605677
19       6735120                               ..T.....A...T.......A...G.......  6735151
19       10804823                                ..............C..AA.....G..G.A  10804852
19       13125350                        .....C.......C..T.........-..........A  13125311
                                                  \                            
                                                  |                            
                                                AGT
19       16264370                                .......G..........A..........A  16264399
19       22333295                                ..T.....GA........A.......--..  22333268
19       7326764                                   ................-.........TG  7326790
19       8185979                                 ..............A..AAG.......G.A  8185950
19       11520436                                ................A....A...A..C.  11520465
19       15689988                                .........T........AGG..A...T.A  15690017
19       16609760                                  ..............A..........TT.  16609733
19       20030522                              ...C.T..............A.......AAC.  20030553
19       20750254                               .........G......G..A........GC.  20750224
19       3078211                 .....-....A.T..T..T...............A......A..TG  3078255
19       6426822                                   .....C.T..T.A...A..........G  6426849
19       8185288                     ...A..A.T....CT...G.........A............G  8185329
19       18482455                                ..T......T........-.......A..A  18482427
19       859382                                 ...G..............AA......A..C.  859412
19       11179326                                .........T...G...AA......CAT.A  11179297
19       12842333                                  ................A..........A  12842306
19       14168453                                ......C..A....T...A........A..  14168424
19       14569876                              ....T...........-.A.....CA.....A  14569846
19       15292968                                ......G...........A......CT.C.  15292997
19       16115398                                  ...C.....AT.....A..........A  16115425
19       16247696                             ...................A.A.....G...T.  16247664
19       9960844                                 .......-.G........-..........A  9960871
19       21009091                                .............G..---....T....CA  21009065
19       18236816                             ....C................A.........TT  18236848
19       12925909                                .........T........A..........T  12925880
19       4490548                                 ........G.........A..........A  4490519
19       5468453                                  .................A...A......A  5468425
19       7450526                                 ..G.............A.A..........A  7450555
19       8264238                   .....A..A.T...........G...T.....A..........A  8264195
19       961337                                  ..............A...A.TA...AT.C.  961366
19       5314514                                   ..............-..C.T.......A  5314540
19       3569188                                  ...C......A......A...........  3569216
19       4430474                                ...............C...A.........CA  4430504
19       11166955                                ...C........G....AA..........A  11166984
19       13337583                    ...A..G.T..T..................A.........TG  13337542
19       18353987                                ......C........GA.A..........A  18353958
19       13883233                                ...........A......-.......A..A  13883261
19       177784                                                  ..A..A......C.  177771
19       8603373                                 ...T.G.....A..A...A...--....C.  8603346
19       16383460                                .......G.......G..A.....T....A  16383489
19       16802712                                   ...........A...A......A..C.  16802686
19       21089491                                   ...............A..........A  21089465
19       9418557                                .............T.....A......AT.C.  9418527
19       21211176                                .........T.......AA..........G  21211147
19       3608935                     ...T..A.T..T.C..C.............A..........A  3608894
19       12428643                                 .................A....A.....A  12428615
19       13783463                               ............A.AA...A......A.A..  13783493
19       18312488                    ...A..AA.....C................A..G.......A  18312529
19       17033610                                    .............A.....TG...C.  17033585
19       8043608                         .....CAG.........T........A.......A..A  8043571
19       10292830                        .....TAG........T.T.......A..........A  10292793
19       10731131                               .................A.AG........C.  10731101
19       6570392                     ......A.T....C........T.-----.A.....G....G  6570356
19       16828232                               ..C.....C...-.CA.A.A......A..C.  16828203
19       1286116                                 ....A.........A..--..G......C.  1286089
19       11099767                                  ................A.........TG  11099740
19       12742479                               ...T...............A.....GA..CA  12742509
19       15284912                                ..................A..........A  15284941
19       15652039                    ......A.TG..AC................A........TT.  15652080
19       16631961                              ...C..............A.A........AC.  16631930
19       21361209                               ...................A....A..A...  21361239
19       12833753                               ..C..C............TA........AC.  12833723
19       2491601                                   .......T...CAT..A...G......G  2491574
19       4691468                       ....G.T.C.T...............A.A..T....A.TG  4691429
19       14560601                                     .........-...A.........C.  14560578
19       19983631                                ..............-.A.A..A.....TT.  19983659
19       3853045                               ................C...A.........CT  3853014
19       1429635                               ...................AA......A..C.  1429666
19       14519069                               ...............T...A......A..C.  14519039
19       8298174                       ....A.T....C....A.G....GA.A.AC........T.  8298135
19       9548364                          ...G............T...AA.....T.CA.....G  9548401
                                                                   \           
                                                                   |           
                                                                   C
19       14926879                                 ......G..........A..T.......A  14926907
19       15769017                                    ............T.A..G......C.  15769042
19       16316724                              ....................A...A.....C.  16316693
19       12610373                                   ......A.-......-..........A  12610349
19       20004469                             ....C.....G.T........T.......A.C.  20004437
19       4932169                                   .........A.....AA..........G  4932142
19       372726                                ....-........AC...A.A....-.....G  372755
19       611236                                                     .......A.TT  611246
19       2687590                                                    .......C..A  2687600
19       11207979                    ...A..A.T...................A.A...........  11207938
19       13896375                              ................A..AC..T....A.T.  13896406
19       15646994                                   ........C....A.A...C..A.TT.  15647020
19       9694238                                 ...............T..A.........C.  9694267
19       18504614                                 ...............A.A....A...A.A  18504586
19       17545084                                          ....A...A.T.AA.A..C.  17545103
19       2113794                      ..A..A.T..T..................-..........A  2113833
19       15385620                                 ............A....A...........  15385592
19       3772055                     ......A.T..............AG..GA.A..........G  3772014
19       9156816                              ....C....C...........-..........A  9156847
19       13336673                     ..A..A...C..A................A.T........G  13336633
19       13975343                                  ...............A-......AC...  13975317
19       6313234                              ....C................-.G........A  6313266
                                                         \                     
                                                         |                     
                                                         T
19       10934193                    ...A..A....T.C................A..TCA.....A  10934234
19       18551646                                  ...........G....A.........T.  18551673
19       20288436                              ..................-.....A.....CA  20288405
                                                   \                           
                                                   |                           
                                                   G
19       21605089                                 ...............-.........A.C.  21605116
19       3203035                                                    .........C.  3203025
19       10417757                    ......A.T............A........A..........G  10417798
19       14734837                                  ..C..C..........-..........A  14734863
19       17580956                                  ..........G.....-..........A  17580982
19       18581506                                .........G-......TA.G.........  18581478
19       8565553                                 ..................-..........A  8565525
19       179645                                    ...........A...CA.........T.  179618
19       3240715                      ..T..A.T............T..T.....A..........A  3240675
19       3294577                                                    ..........G  3294567
19       13145922                                  ...............AA.........C.  13145895
19       1508303                     ......G.T..T.C..........T....AA....A...A.G  1508344
19       16207286                                  .......T..TA..---.........C.  16207262
19       10113143                                                   ...A.....TT  10113133
19       12729201                                  ..G...........A.A.........T.  12729228
19       15286458                                ..............TC..A.........C.  15286429
19       8327537                     ...A..A.T.....T...............A..........A  8327578
19       11452114                     ..A..A.T.......A.............A.........TG  11452154
19       3814092                                ..........T.A..A.A...........C.  3814122
19       3337310                     ...T..A.T....CT........AT.....A..........G  3337351
19       10710413                 .......G...T....C.......T.......TA......A...A  10710367
                                            \                                  
                                            |                                  
                                           AA
19       19492313                                 .......T...G....A-..........A  19492286
19       3066753                     ...A..G.T..T...........AT.A..AA....A.....A  3066712
19       6317125                                ...................A...........  6317156
                                                                            \  
                                                                            |  
                                                                            T
19       6437099                                    ......T....T..AA..........G  6437073
19       14035123                              ..T............A.............TCT  14035092
19       1959144                                 ..T........C......A......A.T.A  1959115
19       13560870                                   .............A.A...........  13560844
19       17383442                        ..A......C...................A...A..TG  17383479
19       18948692                                 ...............--...AA....TC.  18948666
19       21402075                                   ...............A..........A  21402049
19       12478877                    ...A..A.T...TC....C...T......AA.C......G.A  12478836
19       17968779                                        ....T....AA........T.G  17968758
19       5435103                                     ..............A.........TG  5435128
19       5548826                                    ......T........A..T.C..T...  5548800
19       6335384                                    ...............A.......T..A  6335358
19       14263508                                 ............G....--.A......CT  14263482
19       39863                          ...A.T.....T.......G.T....--...AC.CA.T.  39899
19       4577685                     ...A..A.A...TC................A..T.......A  4577726
19       6033031                     ...A..A.T....C............A...A....A.....A  6033072
19       14364079                                ..................A..........A  14364050
19       652682                                  ................A.A..........A  652653
19       14619501                                ..................A..........A  14619472
19       10994929                                 ...............A.A..........A  10994901
19       21242553                             ....C................-...C.......  21242522
19       20206154                                ..G...............A.........C.  20206125
19       323309                               .....................A......A..C.  323341
19       1571008                                 ...C..............A..........A  1571037
19       14557308                                ..................A...A.....T.  14557337
19       2295544                               ...C.........C..A...-.......A..A  2295574
19       10970806                                ...T............A.-..........A  10970834
19       11397807                                 .................A..........A  11397779
19       14254501                                  ................A...CA.AA.C.  14254528
19       5974575                                     ..............AC.........A  5974600
19       9509598                         .....TGG..............A...A..TCA..T..A  9509635
19       18666803                                  ......C....GA.---.........C.  18666827
19       20655702                                .......C...C....A.A..T.......A  20655731
19       15290251                                 ...............A.A....A....C.  15290279
19       18548941                    ...A..A.T....CT...........A.A.A...AA.....A  18548900
19       19787873                    ......A.T....C.......T..T....AA........A.G  19787832
19       3540368                      ..A....T....CT......TT..G..A.A..T......TG  3540328
19       17735333                                 ..G..............A.G....A...A  17735305
19       6928347                                ..................AA.........TT  6928317
19       17366633                    ...A..A.T....C..C.A.GT.A..A........A..A..A  17366674
19       5667534                                   ................A.........TG  5667561
19       11276070                    ........-...TC......G.T......AA..G.AG...T.  11276030
19       12684224                                                     .........  12684232
19       11163225                    ...A....T....C.......T......A.A..........A  11163184
19       18271022                                ..................A..........A  18270993
19       10899063                                ..............A...A..........A  10899034
19       9682057                                 .............CA..AA..........A  9682028
19       10473712                        ...A.C....................AT........T.  10473749
19       637374                                  .......C.........AA..........A  637345
19       22301419                                 .................-.........TT  22301446
19       17593467                        .....TAG...............CA.A..........A  17593504
19       15725384                                  ..A....T..G...............C.  15725411
19       11194552                                 ...........G.....A.........T.  11194580
19       18938805                     ..A..A.T...........T...T.....A..........G  18938765
19       20767111                                ..T......-........-..........A  20767138
19       133682                                       ..C...T....---......A..C.  133661
19       6266760                                ...............A..AAT........CT  6266730
19       10216399                                                      .......A  10216392
19       12013668                             ...T..........T.....AA...CA....TT  12013700
19       12433189                 ..T...A....T..T............T.....A..........   12433146
19       22133741                                                      .....A.A  22133748
19       10765647                    ...A..A.T..T.C..............A.A....A.....T  10765688
19       6829333                     ..G...A.T...AC.....GG...T.....A..T.A.A...G  6829374
19       18567776                                  ................A..T......TG  18567803
19       8368210                                 .............C....A......T...A  8368181
19       753840                          .....C.GT........T........A..........A  753877
19       9249612                         .....CAG..T....G..........A..........A  9249649
19       8016291                          ....C.T.....G............A..........A  8016255
19       10565938                                    ..............A.........GA  10565963
19       15674210                                 .................A..........A  15674238
19       12014820                 ......A..AC.....C..............ATA.....G....G  12014865
                                                                        \      
                                                                        |      
                                                                        G
19       12633740                             ....C................A.......A.T.  12633772
19       13675562                        .....CAG........T.........A..........A  13675599
19       4988744                                                       .......-  4988738
19       19099679                                ..............A...A.........C.  19099650
19       19984696                                ..................A..........T  19984667
19       1583534                      .....C.T..TTC................A......--TT.  1583496
19       3346077                                ............A......A..T.....TC.  3346046
                                                                      \        
                                                                      |        
                                                                      T
19       3879831                              ....C................A...-A...TG.  3879800
19       12399167                    .....AA.T...AG...........G....A..........A  12399208
19       13278146                                ...........A......A..........A  13278175
19       4917922                               ...C.......A.......TA.........T.  4917953
19       18477185                     ..A..A.T....C................A..........G  18477145
19       19031321                                 ..T..............A.........C.  19031293
19       13996172                        .....CAG..................A..........A  13996135
19       11856114                        .....CAA..................A..........A  11856077
19       9311521                         .....CAG..................A..........A  9311558
19       13917088                             ....C.........AT.....A....-.....A  13917057
19       10619024                        ..C..C.A..................A..........A  10618987
19       16963990                        ..C...AG..................A..G.......A  16963953
19       7912260                         .....CAG..................A......T...A  7912223
19       10809382                         ...G...AA................A.........TG  10809418
19       3938543                                   ...............A-..........A  3938569
19       20239501                        .....CAG..................A..........A  20239464
19       7568902                                  ........T........A.......T..G  7568874
19       12974921                        .....CAG...............G..A..........A  12974958
19       13711948                        .....CAA..................A..........A  13711911
19       14780135                        ..A......C................A..........A  14780172
19       20429774                        ..A.....TC..............A.A..T.......G  20429737
19       7050198                     ...A..G.T..T.C.......T....A..AA..........G  7050239
19       8092269                                     ..........A...A.........CA  8092244
19       13338205                              ....-...............A.........T.  13338236
                                                                       \       
                                                                       |       
                                                                       T
19       5215994                         .....TAG..................A.........TA  5215957
19       9681801                                   ....C..T........A........GTT  9681774
19       10652589                        .....CA...T...............A..........A  10652552
19       17988544                             ....C................A..........G  17988511
                                                         \                     
                                                         |                     
                                                         T
19       7912693                                ...T...............A.......A.C.  7912723
19       18349877                                ............G.....A......A...T  18349906
19       13608897                                ..................A..........A  13608926
19       1752853                         .....CAG..T.............A.A......A...A  1752890
19       8489694                         .....TAG...............CCAA..........A  8489657
19       12879406                                  ..............AAAG...-....C.  12879432
19       17731624                    ...A..A.T..T..T.....GT........A...--....TG  17731663
19       20190723                                   ..........G...AA...--....CT  20190747
19       4814934                                 ..T..C............A...--...TTG  4814961
19       10377438                                                      ........  10377431
19       12722039                                                        .....A  12722034
19       14062529                        .....TGG.................AA..TG......A  14062492
19       16350475                     ..A..A.T............G........A....T.A.T..  16350435
19       18462057                        ..A.....TCT.G.............A.....-....A  18462093
19       18880031                                ........G.........A..........A  18880060
19       20278288                        .....CAA.........G...............A...G  20278325
19       16181781                         ....C.TT.................A..........A  16181817
19       9612076                                  ......G..........A......A.GC.  9612104
19       11534162                        .....CAG.........T........A..T...A...A  11534125
19       18264776                                ................A.A..........A  18264805
19       20687303                                 ............GA...A...CA....-.  20687276
19       1158451                                 ......A..........AA.........GA  1158480
19       6162143                                 ........C.........AG.........A  6162172
19       11154072                                .......G..........A...A.T....A  11154101
19       11899219                                .......A.........AA..........A  11899248
19       2923579                     ...A..AC.....-.........A......T..----..A.T  2923615
19       12876906                            ..C...........T..G.G..A........TCA  12876939
19       13145762                              ..............G...T.A.......--..  13145733
19       21612627                                ..T...............A..T....A.TA  21612598
19       1445409                         ..C...AG...........A..T..AA..........A  1445446
19       1624616                         .....CAG..A..............AA..........A  1624653
19       4896974                     ...A..A.T....C..........T...A.A..T........  4897017
                                                                              \
                                                                              |
                                                                             GG
19       7444744                                 .............CA...A........T.A  7444715
19       9308730                     ...A..A.T...AC................A........G..  9308687
                                                                              \
                                                                              |
                                                                             GG
19       15223736                                ...T.....T........A..........A  15223765
19       16745480                    ...A..A....T.C.......T.......AA....A..A..-  16745440
19       19044949                            ...T..................A..T..GAT.T.  19044982
19       833154                                  .........T........AG.........A  833183
19       5518718                          ...T.....................A.......C.T.  5518682
19       7751990                                 ......G.....G.....A.......A..A  7752019
19       16196057                                ........G.........A......AA..A  16196028
19       19903144                                  ................A.G.........  19903117
19       20429073                    ...T..A.T..TT............A..A.A..TG......-  20429113
19       21866397                             .....A......T........A..G.A...A..  21866429
19       22049940                                .......G........A.A.......CA.A  22049969
19       7962587                                 .........TG.......A...C......A  7962616
19       9487758                                 .........T...A....A..........A  9487729
19       11597376                                ........G.........A..T.......A  11597347
19       13749514                   ..G....A.T....C........T..CA...A.......T.-.  13749555
19       17985850                             ....CG.........G.....A...........  17985882
19       20578920                             ....C...............AA.G.......TG  20578888
19       3959717                                       ............A.........C.  3959692
                                                                        \      
                                                                        |      
                                                                       GA
19       7341379                     ...A..A.T....C................A..........   7341339
19       11572532                    ...A..A.T.....................A...G......   11572492
19       12464627                                .........T...A....A...........  12464598
19       17050897                    ...A..A.T..G..................A..........   17050937
19       3473161                              ...............G.A.A.A...A......A  3473197
                                                                          \    
                                                                          |    
                                                                       TAAT
19       5450103                               ....TG.A.....TG.....A......A..C.  5450072
19       8488845                                 ............T..-.AA.......T.C.  8488817
19       13701207                               ..........T......A.A.....C..TT.  13701237
19       13710630                 ..T....G.A.T....C...A............A.......----  13710670
19       13969842                                ...........A...G..A.........TG  13969813
19       18556589                 ......A..A.TGC..C...CC.C.........A..........G  18556541
                                                                        \      
                                                                        |      
                                                                     AAGG
19       21789908                                 .................A..A.......A  21789936
19       2983681                              ...........T....A....A.........C.  2983713
19       17965449                     .....A.T....C.......T..T.....A..........-  17965488
19       10852851                                 ........T........A..........A  10852879
19       16314141                                   ...........A...A...--....C.  16314165
19       19094413                           ......C................A.C....A.A..  19094379
19       59809                                 ....-.............A.A.........T.  59779
19       1714606                                  ...C.....CA......A..........A  1714634
19       2736034                                  .........T.......A..........A  2736062
19       8474991                                  ........T........A..........A  8474963
19       11352864                        ..A.....TC................A...AA.C...G  11352901
19       16125655                             .....T......TG...A...A...........  16125687
19       1210021                                      ......A......-.........CT  1209998
19       9549885                                  ...........................CA  9549914
                                                                    \          
                                                                    |          
                                                                    A
19       13037680                             ...................AAA..G......T.  13037648
19       18663064                                ..................AT.........A  18663035
19       10662880                    ...A..A.T....CT.C.............A.....GA....  10662837
                                                                             \ 
                                                                             | 
                                                                            AA
19       20495793                        ..A....T.........A...G....A.G..A.....G  20495756
19       8428020                                ........-......A...--....G.....  8428047
19       15598309                                  ..............A.A...--....TG  15598334
19       1117120                              ..T...C............A.A.........T.  1117088
19       12512484                    ...A..A.T..T.C..........T...............--  12512445
19       13784050                        ..A......C..........T.....A.C.......TA  13784013
19       16529094                                 .......C.........A..TCA.....A  16529066
19       21357925                 ..T......---...............T....AA..........A  21357884
19       4594510                           ..A....-..........-...T.......T...C.  4594474
                                                          \                \   
                                                          |                |   
                                                          T               AA
19       389116                                  ..................A..........A  389145
19       18766379                                ..........................A..A  18766408
19       8750272                              ...T..C.....T...G.....T.G........  8750240
19       9665643                      ..A..A.T...........G.....A...A.........--  9665605
19       3665098                       ....G.T...T...........T...A.A........T..  3665139
                                                                              \
                                                                              |
                                                                             AG
19       11257728                              ...C.T..G...........A..T........  11257697
19       10483165                                ......C...........A..........A  10483194
19       18384311                                  ......C.........A....A.....A  18384284
19       5161669                     ...A....-....C..A.............A..........A  5161629
19       9542222                                .............C...T.A.........C.  9542252
19       110956                                  ...........A......A......A...A  110927
19       14140442                               ..C......TT.-....A....A......T.  14140412
                                                                       \       
                                                                       |       
                                                                       A
19       14708865                    ...C..C.T....C..........TAC...A....T.A...A  14708823
                                                                            \  
                                                                            |  
                                                                            A
19       15765980                                  .........A......A......A...A  15765953
19       18071772                             ....C................A......T..T.  18071740
19       786996                                 ..A................A........TT.  786966
19       8036943                               ...................CA........TC.  8036912
19       10079529                   ....A..C.T...TC.......T....A...........----  10079567
19       10179032                                ..................A.G.C......A  10179003
19       17049929                               .........G..AG.A...A...........  17049959
19       19589824                               ..............AA...AG........T.  19589794
19       19181190                              ...C................-..........A  19181220
19       10690747                                ..................A..........A  10690718
19       6599919                                 .........T........A.G........A  6599890
19       15314912                                .........A........A..........A  15314883
19       16369240                                .......G..........A..T.......A  16369269
19       17414291                                ..T......T........A..........A  17414262
19       3497329                                 .............................A  3497358
19       6987989                                 ..................A..........A  6988018
19       18318346                                ....C...G....G....A......A..C.  18318375
19       22233186                                ............-.....A....A.....A  22233214
19       22432403                                ............-.....A....A.....A  22432375
19       3810567                                 ..................A..T....--..  3810594
19       6399047                                 ..................A..........A  6399076
19       11545213                                .........T.A.............A...A  11545184
19       15599508                                   ....G..T.......A..T.......A  15599481
                                                                            \  
                                                                            |  
                                                                            T
19       1115974                                   .......T....A...A...A.....T.  1115947
19       5897332                              ....C.........AC.....A..T....C..G  5897300
19       16988391                                ..................A..........A  16988362
19       22305353                                  .........T....A.A....A.A..T.  22305326
19       5082030                                                           ....  5082027
19       6253128                                 ..T..A............A....A.....A  6253099
19       14478386                             ..T..T..............TA..........G  14478354
19       18735899                    ...A..A.T....C................A.......--..  18735860
19       2829199                                 ..............T...A..........A  2829228
19       8093143                         ...C..G...-.........G.....A...A.....CA  8093179
19       9345070                                ...A.C...........A.A........G..  9345100
19       21563250                              ...............AC...C.C.....TT.G  21563217
                                                                           \   
                                                                           |   
                                                                          AA
19       1365553                                    .........T.....A......A...A  1365579
19       6497501                              ..T..A..A......T.....AC.....A...A  6497533
19       10057217                              .............T...G..T...........  10057186
19       3319968                         ..C...AG..T...............A.......--.A  3319933
19       7340919                                                           ....  7340916
19       91984                                  ...............A...A..G.....--.  91956
19       10374341                                 .................A..........A  10374369
19       18661292                             ....C................A..........A  18661324
19       10462901                             ...............G.....A........T.A  10462933
19       15304632                                 .............AG..A.........C.  15304604
19       21664904                              ...C..........T.....A.C....A...A  21664935
19       14635290                        ..A.....AC.............G..A...C....--.  14635255
19       14865536                             ...............T.....A..........A  14865568
19       16626395                               ...T...............A..........A  16626365
19       8432271                     ...A..A.T...GC..........T...T.A......--...  8432232
19       13328183                        .....TGG..................A.......AG.-  13328147
19       22312339                             ....CT...............A..A........  22312306
                                                                              \
                                                                              |
                                                                              T
19       8596071                                   ..........G..............TTT  8596044
19       14713612                                 .................A..........A  14713640
19       16694157                                  ................A.C.......C.  16694129
                                                                            \  
                                                                            |  
                                                                            C
19       16975871                                ..............A..AA....A..C..A  16975900
19       3110264                          ....C.T..................A..........-  3110300
                                                    \                          
                                                    |                          
                                                    C
19       5461315                                     ............A.A........T.A  5461290
19       5777225                              ....C..C......A......A..T.....GTG  5777193
19       9603450                         .....CAG..................A..G.....G.-  9603486
19       19926825                        ...G..A..C...AG..A........A...........  19926786
                                                                              \
                                                                              |
                                                                             GA
19       21156093                                .....C.............G........C.  21156064
19       892406                                 ......CA.TT...G..A.T.........C.  892437
                                                                            \  
                                                                            |  
                                                                            T
19       16462951                                .........T........A..........G  16462922
19       17586619                                ...........A....A.A....T.....G  17586590
19       19674727                               ....G..............A........--.  19674699
19       9191616                            ..G...C.......T..T.....A.......A..A  9191650
19       17057546                             ....CT...............A..T...A...A  17057578
19       19812585                              ...........T.......AA....A.A.-..  19812555
19       7002978                                  ...........G....AA........TT.  7002950
19       11140041                                .............CA...A..A......C.  11140070
19       11990457                                ................A.A.......A..G  11990486
19       13691953                              ......GG............A...........  13691922
19       14207875                             ...A............G....A.........TG  14207907
19       15675686                               .................T.A.........T.  15675656
19       21789702                             ...............G....TT......A.T.T  21789670
19       1653670                  ..T......A.T...TC................A...--------  1653706
19       4491307                                  .................A.........TG  4491335
19       6111876                                 .............C...AA..........-  6111904
19       9480031                       ....A.T.......A...........AAA......A.-.T  9480069
19       11889121                        .....CAG..................A..........   11889157
19       18101322                                     .............A...--..ATT.  18101344
19       10897252                                ..................A..........-  10897224
19       11723816                                ..................A.G.........  11723787
19       9094122                                 ...........A......A.........T.  9094151
19       9937726                                 ....C.............A..........A  9937755
19       14285429                                ..................-..........A  14285401
19       2111353                                 ..................A..........A  2111324
19       5455499                                 ..................A........T..  5455470
19       6480614                                 ..................A..G.......-  6480586
19       7052827                                 ..................A..........A  7052856
19       7754672                              ....-................A...........  7754641
19       8437746                                 ..................A..........A  8437775
19       3817893                                ..............A....A.......AGG.  3817863
19       7010397                                 ..............A...A..........G  7010368
19       18394979                         ....C.T..............A...A..........-  18394944
19       9297349                                 ..................A..........A  9297320
19       18316497                               ...............A.AAA..........A  18316467
19       740590                                  ..................A..T.......A  740619
19       4599463                                 ............GA....C..........A  4599434
19       9513379                                 ..................A..........A  9513350
19       10374710                             ....C..............A....T.A...TT.  10374742
19       11748860                                ..................A..........-  11748888
19       14286249                                ..................A..........-  14286277
19       14533339                                ..................A....A.....A  14533310
19       18278297                                ..................C..........A  18278268
19       18295801                                ..................A..........-  18295773
19       77442                                    .................A.........C.  77414
19       3749140                                  .................A..........-  3749167
19       18706118                                ..................T..........A  18706089
19       21294720                                 ...............A.A..........-  21294747
19       1272765                                 ..................A..........A  1272736
19       1460168                                 ..............A...A.........CA  1460139
19       1804131                               .............AT..CA............A  1804100
19       2546722                                 ...........CT.....A......A...-  2546750
19       3788154                                 .................AA...G..A...A  3788125
19       12644171                                .........G......A.A........G.A  12644142
19       20612003                                ..................A........T.A  20612032
19       9453873                  ..T...A..A.T....C..........T.T...A.......A..A  9453828
                                                                      \        
                                                                      |        
                                                                      A
19       10257641                                ...........A......A........T.A  10257670
19       18500241                                ...........-..ATT.A..........-  18500268
19       6120919                              ....-..C...........A.A...A.....T.  6120950
19       7184589                                 ..................A....A...A.A  7184560
19       11740553                                ..................A..........A  11740582
19       12669920                                ................A.A..G.......-  12669892
19       14552630                                   .........T.....A..........A  14552656
19       18624631                               ...T......T........A..T.C.....A  18624601
19       21573078                                ..................A.G..A.....A  21573049
19       22442425                                 ...C.........-.........T....-  22442451
19       973522                                  ................A.A..........A  973551
19       11734184                                 ...............A.A........TC.  11734212
19       14394625                               ...T..........G....A.......A..A  14394655
19       17852057                                ...........T......A..........A  17852028
19       899409                                  ..T..............AA....T..AA.-  899437
19       2953579                                 ................-.........A..-  2953552
19       5050428                                 ...........T..AT.............-  5050400
19       5481170                                 ............G.....A..........A  5481141
19       10512025                                 ...G...TT.....G.AA..T...AT...  10512053
19       11581633                                ..T...............A.......A..G  11581604
19       11906387                                ..............A...A.G........-  11906359
19       15654723                               ..C..C..G...A.A....A...........  15654753
19       20051234                              ..T........T.A..A..AA..A......T.  20051265
19       3097756                                 ............G.....A..........A  3097727
19       5451773                                   ................A.........CT  5451800
19       8606213                                ..........-..T.....A...G......-  8606241
19       11518221                                ..................A.......A.C.  11518192
19       12170494                             ...............T.C...A..........G  12170526
19       14444842                                  .....G...A......A.........T.  14444815
19       17011204                                ............T.....A..........A  17011175
19       17828677                                ..................A........G.A  17828648
19       20362394                                ............T...A.A..........A  20362423
19       11890514                                ................-A.....A.....-  11890541
19       13122778                                                      .......-  13122784
19       17073875                                 .................A..A.......-  17073847
                                                               \               
                                                               |               
                                                               G
19       5274724                                 .............CA...A..........A  5274753
19       6768119                                 ..................A........T.A  6768148
19       18499692                                .................AA........T.A  18499663
19       10684775                                ....C.............A........A.A  10684804
19       10704035                                .........T.C......A..........A  10704064
19       12794790                                .................T...TA......A  12794819
19       1136857                                 ..T..G............A..........A  1136828
19       7688112                                 .........A........A..........A  7688141
19       8060606                                  .................A..........A  8060634
19       11245688                                .........G........A.C........A  11245717
19       4505257                                 .........T........A..........A  4505286
19       7903309                              ...T.................A..........A  7903277
19       12598436                                .......G..........A..........A  12598465
19       14947874                                ............G.....A.....G....A  14947903
19       15551473                                .......G......A...A..........A  15551444
19       18595792                                ........G..A......A..........A  18595821
19       80461                                    ...............A.A...........  80489
19       310534                                  ..T.........T.....A..........A  310505
19       9413267                                ...T...A...........A.........-.  9413238
19       17616332                                ........T.........A........A.A  17616361
19       190981                                 ............T......A..........A  191011
19       9415975                              ....C................A..T......--  9416005
19       17662002                                  ..............A.A..T........  17662029
19       18142596                         ....C.T..................A.......A...  18142558
                                                                             \ 
                                                                             | 
                                                                            AA
19       18256177                               .................A.A..........A  18256207
19       230758                                  ..................T...--....CT  230731
19       3804348                                 .........T........AG.........G  3804319
19       7422184                                 .......G..........A........A.A  7422155
19       9211427                                 .........G..G.A...A..........A  9211398
19       11319638                                .................CA..T.A.....A  11319667
19       11490891                                .........T........A..........A  11490920
19       11939471                                .........G......A.A.....T....A  11939500
19       14797002                               ....T....G.........A..........A  14797032
19       15182078                                ....C...........T.A.........C.  15182107
19       17810297                                ...............T.AA.........CA  17810326
19       17873750                                ..............A...A....AG....A  17873779
19       20077132                                .........T........A..........A  20077161
19       2128562                                 .......C..........A....A.A..CA  2128533
19       5464897                                 ..........T.......A..........A  5464868
19       7730815                                  .................A..........A  7730787
19       11676655                                ..................A........--.  11676628
19       16438829                                ......G....T......A......A...A  16438800
19       16674078                                ..........CA......A..........A  16674107
19       2572856                                 ........G......G..A.......AT.A  2572827
19       6429221                                 ........G.........A..T.......A  6429250
19       7011771                                 .......G.........AA..........A  7011800
19       9607876                                ...................A..........A  9607906
19       9844476                                 ......G..T........A.......A..T  9844505
19       11382032                                ..........T.......A..........A  11382061
19       11707817                                .......GG.........A...G......A  11707788
19       11747170                                ...............G..A......AA..A  11747141
19       13554383                                .......G..........A..........A  13554354
19       14529625                                .........T.......AA......A...A  14529654
19       15463012                                .......G.........AA..........A  15462983
19       15628614                                .......G..........A...C......A  15628585
19       17926183                                .......G..........A...C...A..A  17926212
19       18269705                                ....C......A......A..........A  18269676
19       20780096                                ..........G.....A.A........T.A  20780067
19       10346250                                 .................A........T.A  10346222
19       13062284                               ..C................A..........A  13062314
19       14450682                                   ...............A..........A  14450708
19       15713279                                ................CAA.........C.  15713308
19       1955364                                 ..G......AG.......A..........A  1955393
19       4466269                               ...C..........T.....A..T....A..T  4466238
19       8802107                              ............T.TT....TA..T.......A  8802075
19       22652                                   ...........A....T.A......AA..A  22681
19       1169180                                 ...........A..A.A.A.........CA  1169209
19       8051199                                 ...G.....T........A..........A  8051170
19       9372474                                 ..T.....G.........A..........A  9372445
19       10389400                                .........T........A..........A  10389429
19       13347270                                ....A......A......A....A.....A  13347299
19       15301668                                ........T........AA......A...A  15301697
19       15811663                                 .................A.........C.  15811691
19       15853698                                ................CA..........C.  15853727
19       16167200                                ...G...G..........A.......A..A  16167171
19       16522890                                .........T..G.....A.....T....A  16522919
19       17507838                                .......G..........A.......A..A  17507867
19       17934015                                ..................AG.GCA...T.A  17934044
19       18460544                     ..T..A.T....CT...............A..T.....-..  18460585
                                                                         \     
                                                                         |     
                                                                        GT
19       6649466                                ...................A.......T...  6649436
19       20533513                               ...................A.......A..A  20533543
19       7482965                                 ...C.......A....A.A..G.....T.A  7482936
19       10134634                                .........T...CTG..A..........A  10134663
19       11117776                              ......C.C...........T..T......-.  11117806
19       12424240                                ..A........A..A...A..........A  12424269
19       13009319                                .......C......A...A..........A  13009348
19       13919063                                ........C..A..A...A.......A..A  13919092
19       14936896                                .......G.T..T.....A..........A  14936925
19       16385542                                .......G...A......A..T...A...A  16385571
19       18255629                                .........TG...A...A..........A  18255658
19       19939160                                ..A......T....A.A.A...........  19939131
19       21376885                                .........G........A...CA....CA  21376914
19       868098                                ....-..............AA.........T.  868128
19       3548061                                ..C.........AT.....A..T.......A  3548091
19       5502574                                    ...............A........TGA  5502600
19       5946523                              ....C............T...A..T...A.--.  5946493
19       10191373                                  ................A...........  10191346
19       11877602                                ..................A......AC.C.  11877631
19       1844578                                 .........TG.......A.......A..A  1844607
19       6612467                          ...T...A............A....A..T......--  6612501
19       11519514                                   ........A.................G  11519488
19       11673464                                     .......G.AG..A..T........  11673440
19       13331354                               ..................CA.........C.  13331384
19       21120468                              ..T................TT........TCT  21120499
19       21563546                              .............A..A...A......CT.CT  21563515
19       19604104                                  .........T......A.....G...C.  19604077
19       4916474                                 ..................A..........A  4916503
19       9231514                                 ..................A..........A  9231543
19       10635613                                ..................A..........A  10635642
19       13943204                                ..................A..........A  13943233
19       16527599                                ..................A..........A  16527570
19       6947872                                 ..................A..........A  6947843
19       7531409                                 ..................A..........A  7531438
19       1299514                                ..A..........C.....A..........A  1299544
19       4735549                                 ..................A..........A  4735578
19       5612533                                 ..................A..........A  5612562
19       8089137                                 ..................A..........A  8089108
19       15229273                                ..................A..........A  15229244
19       15658879                                ..................A..........A  15658850
19       15908056                                ..................A......A...A  15908085
19       16420923                                ..................AG.........G  16420952
19       335745                                   .......C.........A..........A  335773
19       7534517                                  ........T........A..........A  7534489
19       11814102                                 ......G..........A.....G....A  11814074
19       157742                                  ..................A..........A  157713
19       499807                                  ..................A..........A  499836
19       1125441                                 .....A............A..........A  1125470
19       3538768                                 .............CT...A..........A  3538739
19       5179571                                 ..................A..........A  5179600
19       6607741                                 ..................A..........A  6607770
19       8681773                                 ..................A.......A..A  8681802
19       10021892                                ..................A..........A  10021921
19       10747846                                ..................A..........A  10747817
19       11978446                                ..................A..........A  11978475
19       12747924                                ............G.....A..........A  12747953
19       13238457                                ..................A....A.....A  13238428
19       13761786                                ..................CG.........A  13761815
19       18715268                                ..................A..........A  18715239
19       19576881                                ........G.........A..........A  19576910
19       21509142                                ..................AC.........A  21509171
19       1056438                                 ...........T......A.......A..A  1056409
19       9860549                                 ..A...............A..........A  9860578
19       13647546                                ..................A..........A  13647517
19       16070402                                ......C...........A..........A  16070431
19       29                                       ........T.C......A..........A  57
19       269107                                  ................C.A..........A  269136
19       1488995                                 .................AA..........A  1489024
19       1666589                                 ..................A..........A  1666560
19       3173303                                 ...........TG.....A..........A  3173332
19       3987387                                 ............G...A.A..........A  3987358
19       4302898                                 ..................A.G........A  4302927
19       6894092                                 ..................A........T.A  6894063
19       8112096                                 ................A.A..........A  8112125
19       8169345                                 ..................A..........A  8169374
19       8509525                                 ..................A......A...A  8509496
19       9463214                                 ..................A.......A..A  9463185
19       9636505                                 ..................A..........A  9636476
19       10044474                                .................AA..........A  10044503
19       10311912                                .....G............A..........A  10311941
19       11204258                                ..................A..........A  11204229
19       11353276                                ..................A..........A  11353305
19       11544851                                ..................A..........A  11544880
19       11754862                                ..................A........G.A  11754833
19       12310909                                ................T.A..........A  12310880
19       12520026                                ................A.AC.........A  12520055
19       16333095                                ...........C......A..........A  16333066
19       17306597                                ..................A.......T..A  17306626
19       17908839                                ............G.....A..........A  17908810
19       18215167                                ..................A.......A..A  18215138
19       18730186                                ................A.A.....T....A  18730215
19       18731183                                ...........C......A..........A  18731154
19       20086290                                ..................A.........CA  20086319
19       20197406                                ..................AG......T..A  20197435
19       97585                                   ..................A....A.....A  97556
19       6074203                                  ..........A......A..T.......A  6074175
19       6452681                                 .............A....A..........A  6452652
19       7997298                                  ..C....C........AA..........A  7997326
19       9537441                                 ......C...........A..........A  9537412
19       10601074                                ..................A.......A..A  10601045
19       12547020                                ..T...............A........T.A  12546991
19       14379922                                 ........T.C......A..........A  14379950
19       19183326                                ..................A..........A  19183297
19       21706437                                 .........G......AA......A...A  21706409
19       103101                                  ..................A...G..A....  103072
19       151185                                  .................CA......A...A  151214
19       332782                                  ..............A...A...A......A  332811
19       1144537                                 ..................A..........A  1144566
19       1464626                                 ..................AGG........A  1464597
19       2778318                                 ..G.............A.A..........A  2778347
19       3438148                                 ..................A......A....  3438119
19       3542153                                 ..................A..........A  3542182
19       4151761                                 ..T...............A...G.G....A  4151790
19       4898052                                 ..................A..........A  4898081
19       5260101                                 ..................A..........A  5260072
19       8187601                                 .................AA..........A  8187572
19       8329523                                 ............G.T...A..........G  8329552
19       8872358                                 ..................A......A...G  8872387
19       9358166                                 ..................A.....G....-  9358194
19       9842086                                 ............G.....A..........A  9842057
19       10702040                                ...........AT.....A..........A  10702011
19       13305778                                ..................A.......A..A  13305807
19       14168913                                ..................A..........A  14168942
19       14317124                                ..................A..........A  14317153
19       14335286                                ......G...........A..........-  14335314
19       14398442                         ....-...C................A......A..T.  14398407
19       15516045                                   .....G...G.....A.........C.  15516018
                                                                              \
                                                                              |
                                                                              T
19       16062317                                 .................A....A.....-  16062290
19       17604247                                ..................A.......A..A  17604218
19       18136569                                ..................A.....T..T.A  18136598
19       18161449                                ..................A..........A  18161478
19       18463371                                ..T...............A..T...A...A  18463400
19       19070266                                ..................A..........A  19070237
19       20249693                                ..................A..........A  20249722
19       22003994                                ................A.A........A.A  22004023
19       22347384                                ..................A.........CA  22347413
19       6220820                                 ..................A..........A  6220849
19       10407112                                ..................A..........A  10407083
19       10571189                                  ................A..T.A.....A  10571216
19       12607035                                ..................A..........A  12607064
19       17163048                                 ...C....T....A...A..........A  17163020
19       20424553                                 ......G..T.......A..........A  20424581
19       1065306                                 ............G...A.A..........A  1065335
19       2824773                                 ...G......G......A...........A  2824744
19       3201647                                   ............A...A..........A  3201620
19       3783620                                 ...........T..A...A..........A  3783649
19       5805061                                 ................A.A..........A  5805090
19       6771712                                 .....C............A..........A  6771683
19       8339666                                  .......G........AA..........A  8339638
19       9365720                                 ..................A..........A  9365749
19       9786249                                 ..................A..T.......A  9786220
19       9941795                                 .....G............A...A..CAA..  9941766
19       10815183                                ..................A.G....A...A  10815154
19       11501843                                ............G.....A........G.A  11501872
19       12754938                                .......G........A.A..T.......A  12754909
19       12972879                                ..................A..........A  12972908
19       13337723                             .....A.....C.....A..AA..........G  13337755
19       15102371                                .............C....A....A...TGA  15102400
19       15734643                                .......G....G...A.A..........A  15734672
19       15921914                                ...T..............A..........A  15921943
19       16125099                                ...........A......A.....G.....  16125128
19       20697803                                .........T........A........T.A  20697832
19       20791570                                .............A....A..TG......A  20791599
19       1234437                                 .................AA.......A..A  1234466
19       1772435                                 .............................A  1772406
19       2090395                                 ..T...............A.G........A  2090424
19       3694678                                 ..................A....A.....A  3694707
19       3813838                                 ..............A...A..........A  3813809
19       3960384                                ...A......G..G....ATG..A.....C.  3960414
19       7646621                                 .................AA..........A  7646650
19       11081474                                ................A.A....T.....A  11081503
19       11235513                                ................A.A..........A  11235542
19       12625869                                ..................A..........A  12625898
19       12713658                    .....C.A.-...........T..G.A...A.........C.  12713698
19       13288169                                ..................A..........A  13288198
19       13725447                                ..................A..........A  13725476
19       14183666                                ............T...A.T......A...A  14183637
19       15597559                                ...............T..A..........A  15597530
19       17662333                                ..............T..AA..........A  17662304
19       17752260                                ..................A.......A..A  17752289
19       18329102                                ...........AG.....A..........A  18329131
19       19897594                                ..................A........T.A  19897565
19       20842597                                ................A.A...A...A..A  20842626
19       128279                                  ..................A....A.AT.TG  128308
19       7934515                                 ..................A..........A  7934544
19       8418248                                 ..............C...A..........A  8418277
19       9665916                                  ....C.......A....A......T...A  9665888
19       12979074                                .....C............A..G.C.....A  12979045
19       14453454                               ..............G....A..........-  14453483
19       15085250                                ...........A......A..........A  15085279
19       15395272                                 ......G..........A...G......A  15395300
19       15528120                                 ......G.........AA......A...G  15528148
19       16429419                                 ........T....A...A.........CA  16429391
19       17764914                                 .......G.........A......A...A  17764886
19       19624619                                ..T............CA.A...CA......  19624648
19       213247                                  ..................A......A...A  213218
19       778086                                  ...........A.G.G..A..........A  778057
19       1388813                                 .................AA..........A  1388784
19       1485228                                 ..................A..........A  1485199
19       2753101                                 ...G......G...............A..A  2753072
19       2922381                                 .........T........A...........  2922410
19       4716711                                 ..................A........TGA  4716740
19       5126975                                 ..................A..........-  5127004
                                                     \                         
                                                     |                         
                                                     C
19       5771591                                 ..............A...A....A.A...A  5771620
19       6904686                                  ..............G..A.......A.T.  6904658
19       7783164                                 ..................A..T.....T.A  7783193
19       8895549                                 .............C....A........T.A  8895520
19       9111385                                 ............G...A.A..........A  9111356
19       9575952                                 ..................A..........A  9575923
19       11057816                                ..................A.......A..A  11057787
19       11898471                                ..............AG..A..........A  11898442
19       12468123                                .................AA..T.....T.A  12468094
19       12471845                                .................AA........T.A  12471816
19       13208254                                ..T...............A..........A  13208283
19       14449003                                ...........A......AG.........A  14449032
19       15149939                                ..................A........T.A  15149910
19       15511891                                ..T...............A........T.-  15511919
19       15916983                                ..T.............A.A..........A  15916954
19       16427073                                 ......G......A...A..........A  16427101
19       16553574                                ............G...A.A.G........-  16553602
19       16751564                                ..............A...A..........G  16751535
19       16843927                                ..............A...A.......A..A  16843956
19       18325328                                ................A.A..........A  18325299
19       19672107                                ................A.A..A......GA  19672136
19       21373338                                  .............TA.A.........T.  21373365
19       21701940                                ..................A........T.A  21701911
19       22303950                                ..T...............A..........A  22303921
19       352952                                  ..................A..........A  352923
19       4709302                                ...T...G..T........A..........A  4709272
19       5874704                                 ..T..............AA..........A  5874675
19       7658287                                 ..................A.....G....A  7658258
19       8069309                                 ..................A..........A  8069280
19       8575469                                 ..................A...C...A..A  8575498
19       11194011                                ..................A..T.A.....A  11194040
19       13771576                                .................AA..........A  13771605
19       14471527                                ................A.A..........A  14471556
19       15910045                                ..................A........T.A  15910074
19       16293272                                 ..G..C..........A.......T...A  16293300
19       18666417                                ..................A....A.....A  18666446
19       20465860                                ..................A......A...G  20465889
19       463979                           ..C.........A............A.........C.  464017
                                                  \                            
                                                  |                            
                                                 CA
19       1114295                     ...A..A.T..T.C.......T.......---......----  1114261
19       2787621                                 ...........C....A.A..G.......A  2787650
19       3400688                                 .............A....A.......AT.A  3400659
19       4154181                                 ...G..G...........A..........A  4154152
19       4884607                                 ...........A......A..........-  4884579
19       6021899                                 ..T...............A.......T..A  6021870
19       6976060                                 ................A.A........T.A  6976031
19       10814860                                ..................C..........A  10814831
19       11658662                                ...........A.....AA..T....A..A  11658691
19       12646614                                ................A.A.......A..A  12646585
19       19607735                                 ....C...T.......AAG.........A  19607763
19       4115665                    ......A..-..............C......A..T......T.  4115624
19       8739435                                 ..................A..........A  8739464
19       12639944                                ..................A..........G  12639973
19       1759673                                 ...........A......A..........A  1759702
19       17599767                                 ...........C.....A..........A  17599795
19       20838720                                 .................A..........A  20838692
19       966984                                   .................A..........A  966956
19       13230817                                ..................A..........A  13230788
19       20221978                                ..............A...A..........A  20221949
19       20649070                                ..................A..........A  20649041
19       298267                                   .................A..........A  298239
19       9802204                                 ..................A..........A  9802233
19       10944471                                 .................A..........A  10944443
19       20225907                                 .................A..........G  20225935
19       3728204                                ..C..........T.....T..........G  3728235
                                                                      \        
                                                                      |        
                                                                      A
19       10304215                                ..................A..........A  10304186
19       17139016                                ..................A..........A  17139045
19       4286470                                 ...G..............A..........A  4286441
19       7021272                                 ..................A..........A  7021243
19       10539500                                ..A...............A..........-  10539528
19       10878507                                 .................A..........A  10878535
19       11831191                                ..T......T........A........T.A  11831162
19       12210924                                .........T........A.......A..A  12210953
19       13707880                                ..................A..........A  13707851
19       15566221                                ..................A..........A  15566192
19       17072169                                ................TAA..........A  17072140
19       21245091                                 ............A....A......A...A  21245063
19       1324                                     .................A..........A  1352
19       3330295                                  .................A....A.....A  3330267
19       3888553                                   .............G..A.........TA  3888526
19       7278652                                  ..............T.TA..........A  7278680
19       9313431                                 ................A.A..........A  9313402
19       10421940                                 ................A..GT.......A  10421912
19       16826304                                 .................A..T....A..A  16826332
19       16861450                                 ...A.............A..........A  16861422
19       18530378                                 .................A..........A  18530350
19       18662311                                .................AA..........A  18662340
19       66953                                   .........T.A......A..........G  66924
19       800649                                  ..................A..........A  800620
19       6995866                                      .............A..........A  6995890
19       8203843                                  .................A..........A  8203815
19       21182451                                ..................A..........A  21182480
19       2727840                                   ...G............A........T.A  2727867
19       2960483                                  .................A...C......A  2960455
19       4493083                                  .................A....A...TGA  4493055
19       10834546                                .........T..G.....A..........A  10834575
19       11180427                                 ...........G.....A........T.A  11180455
19       11715780                                 .................A.......A..A  11715808
19       12473233                                 .................A..........A  12473205
19       12896183                                 ...A...........A.A........T.A  12896211
19       12938473                                 ...............A.A..........A  12938445
19       15641808                                ...C............-......A.....A  15641780
19       22438663                                 ................AT...........  22438635
19       1205374                                 ........G.....A...A........T.A  1205403
19       1957259                                 ..................A..........A  1957288
19       2064202                                 ..................A..........A  2064231
19       2823111                                  .................A..........A  2823083
19       4060776                                 ...........A.....AA..........A  4060747
19       9678789                                 ...........A......C..........-  9678817
19       10542722                                 .......GT......A.A......A...A  10542694
19       11891434                                 .................A..........A  11891406
19       12774287                                ..............A...A..TG......A  12774316
19       13680872                                 ......C.A............C..A..C.  13680844
19       14023311                                    ..............A..T.A..A.T.  14023286
19       14137040                                 ...........................CA  14137012
19       14565732                                 ........T........A....A....TG  14565760
19       14790046                                  .............G..A..T......T.  14790019
19       15505695                                 .................A.TT.......A  15505667
19       17888608                                .................AA..........A  17888637
19       17901730                                ..................A..........A  17901759
19       20953215                                ..................A..T.......A  20953244
19       3756961                                  ................TA..TA......A  3756989
19       5138451                      ....A........A.......CA.G...TA.....T.T.-.  5138409
                                               \    \                          
                                               |    |                          
                                               A   TA
19       7456661                                  .................A.........TA  7456633
19       14790908                                 .................A..........A  14790936
19       15163399                                ........T.........A..........A  15163428
19       15823507                                  .....G..CA......CC.....A..CT  15823480
19       16156044                                .......G......A..AA..........A  16156015
19       16276162                                 .................A..........A  16276190
19       16534356                                  ............A...A...A...A.T.  16534383
19       17664423                                 ................AT..T.......A  17664395
19       22297090                                 ...............A.A..........A  22297062
19       4439476                                 .........T......A.A..T.A.....A  4439447
19       7492487                                 ............C.A....C......A..A  7492516
19       8293594                                 .........G.A...G.AA..........A  8293565
19       8958158                                 ...........C........G..A..A.C.  8958187
19       9293237                                 ..............A...A....AC....A  9293208
19       10168814                                ................A.A..........A  10168785
19       12493031                                ..T...............A........T.A  12493002
19       13948927                                ..................A..........A  13948956
19       16187591                                 ..........A.C...AA......A...A  16187563
19       16327536                                ...........A......A..........A  16327565
19       2933517                                 ............C...A.....A......A  2933546
19       6945222                                  ...............A.AG.........A  6945250
19       8335104                              ....-..C...G.....A...A.........T.  8335072
                                                                            \  
                                                                            |  
                                                                            A
19       10815903                                ..........G......AA..........A  10815932
19       11416299                                 .............AT..A........T.A  11416327
19       16263326                                ...T.C...........AA.....T...C.  16263297
19       20447386                                 .................A........T.A  20447358
19       21428835                                 .............A...A..........G  21428807
19       236825                                   .................A...CA...T.A  236797
19       5329950                                ........----...AT..A.........C.  5329924
19       16849629                                  ................A........GTG  16849602
19       9786615                                     ..............A..........A  9786640
19       22105506                                 .................A..........-  22105533
19       6677193                                   ................A..........A  6677166
19       6878136                                     ..............A..........A  6878161
19       12167858                           .....T..............G..A..........A  12167894
                                                      \                        
                                                      |                        
                                                     AT
19       14525928                          ......-...C.............A.......A..A  14525962
19       21400572                                 .................A..........A  21400544
19       1503470                                   ......G.........A..........A  1503497
19       2030943                                 ..............T...-..........A  2030915
19       10464612                                  ................A.......A..A  10464639
19       12783479                                ..................-......A...A  12783507
19       14826896                                   ............G..A..........A  14826922
19       16320431                             ............T........A.........CA  16320465
                                                    \                          
                                                    |                          
                                                   TT
19       1184355                                  .................A......A...A  1184383
19       2631170                         ..C..C.G..................A....--....A  2631135
19       4538948                                   ............A...A.........C.  4538921
19       7315561                                  .................A..........-  7315534
19       15814323                                ..................A..........A  15814353
                                                                        \      
                                                                        |      
                                                                        A
19       13691326                                  ............A...A..........A  13691299
19       3002413                                   ..............A.A..........G  3002386
19       3821980                                   .......T.....G..A.........TA  3822007
19       6640860                                   ................A..........A  6640833
19       8254093                                    ...C.G........AA..........A  8254067
19       13771097                                ..................A......A...-  13771069
19       10012813                                 ........T..T.....A.........T.  10012841
19       10136033                                    ............A.A..........A  10136058
19       10811180                                 .................A..........A  10811151
                                                         \                     
                                                         |                     
                                                         G
19       693208                                  .........G........A..T.......G  693237
19       8527687                                    ............G..A..........A  8527661
19       9629832                                    ........A....A.A..........A  9629858
19       10952871                                ................-..........A..  10952841
                                                                        \      
                                                                        |      
                                                                       AA
19       19798189                                 ................AA..........A  19798217
19       75618                                  ...................A.......T.C.  75648
19       787313                                   .......G.....A...A..........A  787285
19       4674578                                   ................A....A.....A  4674551
19       8860471                                  ..........A..A...A.GT.......G  8860499
19       13333872                                  ..............A.A.........CT  13333899
19       13345211                                  ......GT........-..........A  13345237
19       14486777                          ...T...-.....G.TT.......A..A...A.TT.  14486811
19       17048320                                 ......A..G...A...A.......A..A  17048292
19       691891                                    ................A.......CTT.  691918
19       1818043                                   .........CT.....A...........  1818070
19       3983926                                ..A............A...A..........T  3983896
19       6352479                                     ........T....AA..........G  6352504
19       7060026                                 ..............-.AT...........A  7059998
19       13387427                                ...........A......A..G.A..A...  13387456
19       13738426                                  ................A.......C...  13738454
                                                                           \   
                                                                           |   
                                                                           T
19       14513340                                ...........TT.-..AA.......T..A  14513312
19       17080984                                 ..........................A..  17080956
19       1479766                                   ...............AA......T...A  1479793
19       7887269                                 ............G.....A..........-  7887241
19       10219278                                 ........T...............A...A  10219250
19       3386761                                  ..C............A.............  3386733
19       9277096                              ....C................A..G........  9277130
                                                                             \ 
                                                                             | 
                                                                            AA
19       12889221                                  ...............AA..........A  12889248
19       13158786                             ....C.T.............CA...A.TCT.-.  13158755
19       14864360                           ......C................A........     14864391
19       17447458                              ...........G.......AA...........  17447489
19       7181645                                 ................-............A  7181617
19       20075437                                ..................A.........T.  20075468
                                                                             \ 
                                                                             | 
                                                                            CT
19       9148516                               ...............G....A...........  9148483
                                                                              \
                                                                              |
                                                                             GG
19       10151482                                    ..............A...........  10151457
19       14560178                                  ...........G....A.........T.  14560151
19       7620839                                   ................A..........A  7620866
19       8222434                                 ................-....T.......A  8222462
19       9151477                               ..................-.A..........A  9151447
19       11211302                                ..T...............A..........A  11211273
19       14683861                                     .............A..........A  14683885
19       17446759                                   ...............A..........G  17446733
19       21843733                    ........A.....T............T..A......--...  21843773
                                           \                                   
                                           |                                   
                                           A
19       4586351                                  ...............-............A  4586378
19       5618636                                    ...............A..........A  5618610
19       7777892                                 ................A.A.........-.  7777864
19       9113545                                 ...........A....-............A  9113573
19       4860379                                 .............G..-............G  4860407
19       6206307                                   ..............A.A..T.......G  6206280
19       18676991                                  ................A.......A..A  18677018
19       19360812                                    ..............A..........A  19360787
19       968438                                     ......G..T.....A..........G  968464
19       4025771                                    ...............A........GTA  4025745
19       4595970                                     .....G........A..........A  4595995
19       11365017                                   ..........................A  11365043
19       12737919                              ..........C..A.G....A......CA...  12737952
                                                                              \
                                                                              |
                                                                             TC
19       17915259                                   ...............A..........A  17915285
19       2434339                                 ........C.T......AA..........-  2434311
19       4847162                           ....G...T-..............A...C......A  4847128
19       5899331                                 ..............-.A...G..A......  5899303
19       9607201                              ....C...........CA...A...........  9607236
                                                                             \ 
                                                                             | 
                                                                           AAA
19       17560080                            ............T..A....A...........CA  17560044
                                                    \                          
                                                    |                          
                                                  CAA
19       19772025                                ................-......A.....A  19771997
19       20097905                                   ...............A..........A  20097879
19       20925544                                 .................A..G.T.A..C.  20925516
19       3170300                                    ...............T.TT.......G  3170326
19       4638899                              ....C................A.......--..  4638929
19       4731903                                    ...............A..........A  4731877
19       21707101                                    .............AA....A..T..A  21707076
19       4088212                                 ................-........AAT.A  4088240
19       17928860                                .................AA..T...-A..A  17928888
19       11335527                                 .....C...........-..........A  11335500
19       14433055                                .................A-..........A  14433083
19       17405469                               ..................AA..........A  17405500
                                                            \                  
                                                            |                  
                                                            A
19       6895384                                 .....C............-......A...A  6895412
19       10064142                                .............G....-..........A  10064114
19       20936580                                .........T.......A-..........A  20936608
19       11171448                                ..............A........A.....-  11171476
19       13063940                                    ......TT......A..........A  13063965
19       19386656                                  ................-..........A  19386630
19       21018306                                ..............A...A........T.A  21018336
                                                         \                     
                                                         |                     
                                                         T
19       3238830                                 ..A......A........-..........A  3238802
19       4458930                                  ........G..T.....A.......--..  4458956
19       5024977                                 .........T....C...-.......T..A  5025005
19       9756646                                 .......-..........A.......A..A  9756674
19       14685257                                ...............-.............A  14685229
19       17940557                                ..A........T......-..........A  17940585
19       18996684                                ..............A...-..G.......A  18996712
19       20411828                                     .......G.....A..........A  20411804
19       12494928                                 ..T......T.......-..........A  12494955
19       14634949                                 ......................A.....A  14634919
                                                                    \          
                                                                    |          
                                                                   GA
19       14749469                                    ..............A......A...A  14749444
19       785278                      ...A..A.T.C..C..........C...A.-...AT....T.  785237
                                                                           \   
                                                                           |   
                                                                           A
19       7610820                                 .......A.........A-.......A..A  7610848
19       10474768                                ...........A......-......A.G.A  10474796
19       13813445                                .........T........A....C.....A  13813412
                                                                         \     
                                                                         |     
                                                                      CATA
19       15506697                                ..............A...-..........-  15506724
19       852130                                   ...C.........A...-..........A  852157
19       12651880                                 ...............A.-..T......TG  12651853
19       16043852                                ................A.-.T...G....A  16043881
                                                         \                     
                                                         |                     
                                                         T
19       17278216                                 ............A....A..G........  17278187
                                                                            \  
                                                                            |  
                                                                            T
19       18802445                                   ..............A-..........A  18802420
19       18857397                                ................-.......T..T.A  18857369
19       4690511                                 ..A...............-...G...A..A  4690483
19       20671219                        ...........G.....T........-.....G....A  20671178
                                                 \                             
                                                 |                             
                                             TCCAG
19       2839409                                .................A.A..A.....-T.  2839380
19       3808770                                 ..................A.........T.  3808741
19       8603952                              .....................A..T......T.  8603986
                                                   \                           
                                                   |                           
                                                  TC
19       9205618                                 ..........T.......A...A-.....A  9205590
19       9253214                                 .............C....-...A......A  9253242
19       9273100                                 ........G..AT.....-..........A  9273072
19       9292104                                      .............A.T......T.A  9292128
19       9560407                                 ..T.............CA-......A...A  9560435
19       14386220                                .........T..G.....AC.......A.-  14386192
19       14949519                                                   .........C.  14949529
19       16405871                                ............G.....-..T...CT..A  16405899
19       16719899                                ..............T...-....AT....A  16719927
19       17487765                                .....G..........A.-..........A  17487793
19       18862003                                ...........A......-...CA.....A  18861975
19       20005042                                     ...........A.A.........TA  20005018
19       465458                      ........T....CA..............AA..T....T..G  465501
                                            \        \                         
                                            |        |                         
                                            A        A
19       12403186                                 ...C......A...-..A..........A  12403213
19       13427291                             ...T.T.........T.A...A..-.......G  13427260
19       13611259                                  ..C......A....A.A..........G  13611232
19       3300189                                 ...........-......A......A...A  3300161
19       4618487                                   ................A..T....C.TA  4618460
19       5001379                                 .......G....G.....-.......A..A  5001351
19       5572353                                   .........A......A...........  5572380
19       7384700                                 ..G...........A...-....A.....A  7384672
19       12508834                                ..........G.......-....A....TA  12508806
19       12825165                                ...........T.....C-........AC.  12825137
19       19518623                                    ..............A..........A  19518648
19       20427403                    ..G...A.T...T............G....A........TTT  20427445
                                                                   \           
                                                                   |           
                                                                   A
19       20441399                                   ...............A...........  20441373
19       20930950                                  ..C.............A..G..G.....  20930921
                                                                             \ 
                                                                             | 
                                                                            TG
19       4075876                                 .............G....A........A.A  4075906
                                                                            \  
                                                                            |  
                                                                            T
19       18912197                                ................A.-..........-  18912224
19       20088238                               .........T...................C.  20088269
                                                          \                    
                                                          |                    
                                                          G
19       5606637                                 ................AA-..........A  5606609
19       17649080                                ..T.............A.A..........-  17649108
19       3535562                                 .........T..T.....A..........-  3535534
19       7695108                                 ................-......A.....A  7695136
19       10038409                                ..T...............A.........--  10038382
19       11266176                                ................-............A  11266148
19       17558719                                .........TCA......-.C........A  17558691
19       8866859                                 ................-............A  8866887
19       16737545                                ..............A.A.-...G......A  16737517
19       17907751                                        ..........A..........A  17907730
19       10513319                                ....G...........-............A  10513291
19       13601219                                ..................A..A....AT.-  13601247
19       15536972                                    .............AA..........A  15536947
19       17244554                                 ................AA.........-.  17244527
19       930376                                  ................-....TG......A  930348
19       5661402                                 ..................A.G........-  5661430
19       7424374                                  ........T-.....A.C.G.......C.  7424347
19       20532229                                .......-..........A..........A  20532201
19       67941                                   ...........A......A........T.-  67969
19       3439853                                 ..............A.----.T....--..  3439830
19       6187668                               ..T.................A..T......T.  6187700
                                                                            \  
                                                                            |  
                                                                            T
19       8490660                               ................A...A....A...-..  8490630
19       9329456                                 ................AA-....A.....G  9329428
19       17909288                              ...C.........AT.....A...........  17909253
```
