## Supplementary File S1B for "Recurrent erosion of *COA1/MITRAC15* demonstrates gene dispensability in oxidative phosphorylation": Supplementary_File_S1B.txt (part 86 of 732)

```
                                                                            \  
                                                                            |  
                                                                         TGAA
19       384613                                     ........A..A...A.......A..-  384638
19       4489153                                ............A......A...........  4489185
                                                                             \ 
                                                                             | 
                                                                            CT
19       8110248                                 .......C...AT.....A..........-  8110276
19       21088899                                ..................A...........  21088930
                                                                              \
                                                                              |
                                                                             GG
19       16139467                               ....G......................A.C.  16139436
                                                                    \          
                                                                    |          
                                                                    A
19       21077514                                ..T.....G.........-..........A  21077542
19       16633713                                   ...............A.........C.  16633687
19       5779006                                 ..................T..........T  5778975
                                                                             \ 
                                                                             | 
                                                                            CA
19       2074980                                 .........T........-..........A  2075009
                                                         \                     
                                                         |                     
                                                         T
19       13112176                                 .................A..........-  13112203
19       7425936                                  ..T.....T....A...-..........A  7425909
19       8444359                                                          ...T.  8444355
19       16016031                                 ....C............-..........-  16016057
19       20492065                              ..................A.A...--..T..T  20492036
19       11151526                                .........G.......AA..........A  11151556
                                                         \                     
                                                         |                     
                                                         T
19       93076                                  ...T...............A.........C.  93110
                                                                          \    
                                                                          |    
                                                                       GGTT
19       4703409                                 ...........A..A...-......T.T.A  4703437
19       7561332                                     ..........A.A.A.......--.G  7561309
19       16587648                                 ...............-.A..........A  16587675
19       4766365                                 .............A....A...........  4766396
                                                                            \  
                                                                            |  
                                                                           TC
19       10516587                     ..A..A.T....C.......T...................A  10516545
                                                         \             \       
                                                         |             |       
                                                         T             T
19       7804153                                     ..............A...........  7804127
                                                                              \
                                                                              |
                                                                              C
19       9331605                                       .......C...........-...T  9331627
19       6900919                         .....CAG................A.-..........A  6900955
19       6120017                                 ................-.A..........A  6120045
19       4789894                               ................T...A...--....T.  4789865
19       18422609                                ..................A.........CA  18422579
                                                         \                     
                                                         |                     
                                                         T
19       11758954                        .....CAA...............T..-........T..  11758918
19       18247475                                   ...............A..........T  18247448
                                                                             \ 
                                                                             | 
                                                                             A
19       19492937                                ..............-...A..........A  19492909
19       3996304                                    ....C.........A-...C......A  3996279
19       6269310                                       ............A....-....T.  6269288
19       11463837                                .......G.T........-..........A  11463809
19       19044135                                 .................A...--.....A  19044109
19       10477998                                .....C.G....T....A-..........A  10477970
19       20472196                            ..C..........T.-..A..T............  20472163
                                                                      \        
                                                                      |        
                                                                      A
19       15276967                                ..................-..........A  15276939
19       15281504                                .......A....G.....-..........A  15281532
19       17188789                        .....CAG................-............A  17188825
19       3713931                                 .........T........-.........GA  3713903
19       12336661                                 .................-.....G...CA  12336688
19       397185                                  .......-..........-.......T..A  397158
19       1061406                                   .......T........-........A.A  1061432
19       1823142                                     ..................--....C.  1823119
19       9454629                                                    .........C.  9454619
19       7307157                                 ................TA..-........A  7307129
19       893919                      ......A.T.....-...........A..CA.......--..  893957
19       13965845                                ........G....CA...-.T........A  13965873
19       15639443                            ..A...............A...-...CC...TC.  15639475
19       21485841                                 ............G....-..........A  21485814
19       7709341                             ..................T.-...........C.  7709373
19       8604855                               ...C.......T........-..........A  8604825
19       12095588                        ......G.T.-.............-....A.......-  12095622
19       14844539                                  ................A.........-.  14844566
                                                                      \        
                                                                      |        
                                                                      C
19       10461244                                    ....C......G.AA...........  10461270
                                                                      \        
                                                                      |        
                                                                      T
19       19719330                                ......................C......-  19719359
                                                                 \             
                                                                 |             
                                                                 G
17       10308942                             ...T.............A...A..T......T.  10308974
17       19749381                    ...A..A.T..T.C.....C........A.A...C...A...  19749340
17       11116042                              ..T.............AT.AA..T.T....T.  11116073
17       22355470                         ...T....C....AC.G..T................A  22355434
17       21894621                 ..T...A..A....TTC..C...GT........A......AA...  21894665
17       10117498                 ..T...A..A.T......G.....TG.T.....A..A.......A  10117542
17       7940294                    .......A.T..T.C..C.............A..........A  7940336
17       6802608                     ...A..A...G.AC..C.............A.G.....C.TG  6802567
17       3573215                     ...A..A.T...TG................A..T.......G  3573256
17       21560684                    ...A..A.T....CT......T......A.AC.........A  21560643
17       6458394                     ......A...C..C...............T...........A  6458353
17       8832431                      .....A....T........G.........AT.....A.TT.  8832391
17       18195724                    ...A..A.T....C.......TG.......A..T...A.T.G  18195765
17       18765796                    ...C..A.T..G................A.A....A.....A  18765837
17       7964376                     ...A....T...TC................A.........CA  7964417
17       6131408                              ....C.......T....A...A..........G  6131440
17       1435799                     ...A..A.T....C..............A.A..........A  1435840
17       9399350                      .....A.T.C..C................A.T.......TG  9399390
17       7371719                     ...T..A......C.........CT...AAA...........  7371678
17       18910634                     ..A..A.T....C...........G....A......A.A.G  18910594
17       13186899                             ....C.G.....T..T.....A.......T..G  13186867
17       17808388                           ..G....T..............A..CT......CT  17808354
17       10182729                        ....T....C.....C..........A..T...A..T.  10182692
17       9311517                         ..A......CA........C...GA.A.......A..T  9311554
17       18290797                         ...T...TC................A..T....A.TA  18290761
17       17491630                             ...........T...GCA...A.........TG  17491598
17       19501293                             ..............T....ATT........ATG  19501261
17       9468172                               ..A...........T....AA.T........T  9468141
17       306073                               .....T........A....A.A.......A..T  306105
17       19650647                              .....C....T...CCA...A...........  19650616
17       21157401                                ..A.............A.A........TT.  21157372
17       21082058                        ..A......CTG.....T........A........A.A  21082021
17       16492661                             ....C.....C...T..A...A........G.A  16492693
17       16251166                             ....C.........AT.....A..........A  16251198
17       7861035                                .........GT....A...A..TA.....C.  7861005
17       2217748                               ...C...C....T......AA..........A  2217779
17       10621664                               ..C............A...A........TTG  10621634
17       7671462                                ...............C.A.A.........C.  7671432
17       13218242                               ..C................AG.....A.TT.  13218272
17       19060852                             ....C..........T...A.A..A...A...A  19060820
17       19437856                               ..C................A...........  19437826
17       11123454                               ..C..............T.A..........A  11123424
17       9619535                                 ..T............CA.A.........T.  9619564
17       20778925                               ..C...C....G......AA..........G  20778955
17       6007034                                 ........GG...CA...........A.C.  6007005
17       9441369                                 ..A...........A..AA........TC.  9441398
17       8855271                     ...A..G.T....C..........T...T.AT...T.....G  8855312
17       3654172                                 ....C.............A........T..  3654201
17       13476797                                  .......T..GCA...A...........  13476770
17       6167667                                   ............AT..A.........TG  6167640
17       11968347                                 ..........TGAA..AT..G.A.A..T.  11968319
17       8210652                                   ..G.......T.T...A......A...G  8210625
17       11051442                                  ......G...T.....A..........G  11051469
17       12748130                                  .............C..A..TGA.A..TG  12748157
17       18608015                    ...A..G.T............T...C....A......AA.TG  18607974
17       14254232                                  ..........T.....A......T...G  14254259
17       17850350                                  .......T..T.....A..A...AT..G  17850323
17       17632693                                 ........G.A......A........TC.  17632721
17       13522092                                                        .....A  13522087
17       19564667                        ..C......C................A..TA...A.T.  19564630
17       1040057                                   ..A....T..C.....AG.G...A...A  1040084
17       12906818                      ....A.T....C.........T......A..TG....G.G  12906779
17       21350368                                  ...C........A...A..TG......A  21350341
17       9270027                                   .............G..A.........TG  9270000
17       18373879                              ........C..T.......AA....T..A.C.  18373910
17       2451734                                    ...............A..A......CT  2451760
17       20758938                                    ..............AC...A.AATCT  20758913
17       6781955                                   .....G.........AT.T....A...G  6781982
17       604718                                      .....TG.T......C.....A...A  604743
17       5704711                                     .....TGA.....AA....A.A.T.G  5704686
17       10535202                    ...A..A.G...TC................A..T.A..A..G  10535243
17       15616039                               .......CC..TTT.....A..T....CTC.  15616069
17       12570157                    ...A..G.T.G.............T.....A..........G  12570198
17       17734924                    ...A..A.....TC................A..T...A...G  17734883
17       1437587                     ...A..A.T....A..............T.A..A....A..T  1437628
17       6367165                                   ................A........TTG  6367138
17       6456572                      ..A..A................ACC....A..........A  6456612
17       10559268                                   ..........G...TA..G.....TC.  10559294
17       5276123                      ..A..A.T..T.C..C......A......A.........CA  5276083
17       21880612                                       ..A........AG..A....T.G  21880634
17       5963868                                ...................A..A....A.C.  5963898
17       195963                               ....C..........TG....A......A....  195931
17       21305914                              ..T..G.....G...A....A.G.....A.CT  21305883
17       11393787                 ..T...A..A.T....C...........G....A..........G  11393831
17       16657492                                ............G...A......AT...C.  16657521
17       18318341                             ...A.........CC.C..A.A..T.....TTA  18318309
17       19578263                    ...A..G.G............G..TCC...A.......A...  19578222
17       10209564                               .................-A..........CA  10209535
17       17415323                            ...T..A..C..GT...-....A........TCT  17415355
17       16641606                                             ...T.........TA.G  16641590
17       976260                      ...A....T..T..............A...A..........G  976219
17       9324539                     ...A..A.T....C.............G..A.......T...  9324498
17       9412059                    .......A.T.C..C..........G....AA....A.....G  9412101
17       6113766                     ...C..A.T....CTG.....T.AT...A.A..........G  6113725
17       6997556                    ....A..A.T..T.C..C....A..TCA...A....A.....G  6997514
17       10358906                    ......A.T.....................A..T.......A  10358865
17       13006279                    ...A...........T..............A........T.A  13006320
17       7028246                     ...A..A.G..................C........T.A..A  7028287
17       7854166                     ...A..A.T....C................A.........TG  7854125
17       21159468                       ....C......................AG......T...  21159508
                                                  \                            
                                                  |                            
                                                 CA
17       9279546                     ......A.T....C................A..A........  9279505
17       12575602                    ......G.T...T......A.T.A......A..........G  12575561
17       11766180                    ......A.T...T.......G...T...A.A..T.......A  11766221
17       13379842                    ...A..A.T....................AA..........G  13379801
17       17853558                    ...A..A.T.G..........T.AT...A.A..........G  17853599
17       20437540                    ...A..A.T..T.C................A..........A  20437499
17       12793249                    ...A..A.T....CT...C...........A..........A  12793208
17       13393226                    ...A..A.T.........C..T........A..........A  13393185
17       8182021                     ...A..G.T....AT......T..T.....A.......A..A  8181980
17       9504869                      ..A..A...C...........G.T...A.A..T....T..G  9504829
17       17363800                    ...A..A.G..T.A..............A.A..........A  17363759
17       886558                      ...A..AG.....A............TG..A..........A  886599
17       6113254                     ......A.T..A.A.......T....A...A.........TG  6113295
17       7304764                                              ..C..A........T.G  7304748
17       10492204                    ......AAT..TT.........CAC.....A...........  10492245
17       11403116                    ...A..A..T...C.............TA.A..........G  11403157
17       6801639                ......T.A..A.T...T...........T...A.A.......A..A  6801592
                                     \                                         
                                     |                                         
                                     T
17       10071428                                  .......T..C.....A......A.T.G  10071455
17       15594325                    ...A..A.T...T.......TA.A......TT..C......G  15594366
17       18844464                    ...A..G.T...TC..........T.....A..T....A..A  18844505
17       12774589                    ...A..A.T...AC......T..T..A...A..........G  12774630
17       13157930                    ...A..A.T..G.C..........G...A.A..TG..A.AGA  13157889
17       18443079                    ...A..G.T....CA........AT.....A.G........G  18443120
17       19939584                    ...A..A.T..A.C................A.......T..A  19939543
17       16958214                      ......-....C...............AA..........A  16958252
17       9505779                      ..A..A.T....C................A....ACA...A  9505819
17       4844059                     ......A.T..............CT....AA..........A  4844018
17       4283286                      .....A.T....C...G...T..T.....A..........A  4283246
17       17112636                    ......A.T....C......T...T.A...A........T.A  17112677
17       10296807                             ..T..............A...A..TG.......  10296839
17       7678484                      ..A..A.T...AA................A......A...G  7678524
17       11668155                     ..A..A.T....C............A...A..........G  11668115
17       13183457                    ...A....T.A..C..A....T..T.A....G..--....CA  13183496
17       11024807                     ..A..A.....TC..........G...A.A..........G  11024847
17       22106088                     ..A..G.T....AA...............A..........G  22106048
17       10450382                     ..A..A.T....C..C.......GAA..TA..........G  10450342
17       12913807                    ...A..A.T...........T..C...G..A.........TG  12913766
17       19145599                     ..T..A.T....A......G...T.AC.AA.....T...CA  19145639
17       12311201                     ..A..G.T...TC................A..A.....TGG  12311161
17       5766425                              ....C................A......T.TTG  5766393
17       11678312                    ......G.T....C............A...A..........G  11678271
17       20447930                      ....A.T....C................A.........TA  20447891
17       692547                      ...A..A.T....C................A.G........A  692506
17       6592190                       ....A.T.............T...A...A..T.......G  6592229
17       7132462                     ...A..C.T.......G...........A.A..TG.......  7132503
17       9640959                                     .......AC....TA..T......TT  9640934
17       10197160                 ..T...A..A......C................A..T.......G  10197204
17       11592757                     ..A..A.T..A..T...............A.........CA  11592717
17       19959374                      ....A.T....C....G......A...............G  19959335
17       792786                 .......CA..A.T....C................A....A.A.G.A  792739
                                     \                                         
                                     |                                         
                                     T
17       10294401                      ....A.T....C.......T..T.....A...AA.AC..A  10294440
17       21938526                    ...A..A.T...............T.....A..T.......G  21938485
17       8708550                     ...A....T.....................A..........G  8708591
17       11558641                                  ....C..T......AC-.......T.C.  11558667
17       12527887                     ..T..A.T..........A........A.A....A...T.T  12527927
17       20778054                    ...A..A.T...............T.....A..........G  20778013
17       8470747                                                    ..A......T.  8470757
17       17379761                                 ........T................A.CT  17379733
17       4648627                         ....T.....T.......TAT.....A..TCA.TA.TG  4648664
17       12828278                                    .............AA..TG..A..T.  12828253
17       16507468                              ...C..............-.A..........A  16507498
17       21051392                    ...A..A.T..G.C................A....A....GG  21051351
17       4816292                               ..............C.A...-..........A  4816322
17       19208975                        ..A.....TC.......T.....G..A........T.A  19208938
17       6596876                                 ..................A.........TT  6596847
17       19921184                        ..A..............G...A....A..........G  19921221
17       15105836                     ..A..A.T....C..C.............A......A...T  15105796
17       7031405                                 .......A..........-.G......A.A  7031377
17       6790924                     ...A..A.G....C..............ATA....A.....A  6790883
17       11653824                    ......A.TT...C............C..AA..........G  11653865
17       2419569                                 .......G..........-..T.....G.A  2419597
17       6089736                     ...A..A.T....C.......T........A.....CA...A  6089695
17       21832719                    ...A..G.....TCT........TT.....A..........A  21832678
17       6149346                  ..........AAC....A...............A...CA......  6149300
                                        \                                      
                                        |                                      
                                       AA
17       1294236                                                      ..C......  1294244
17       2550890                      .....G.T...........G.....T..AA.......A..T  2550930
17       10953710                       ...A.T.A..C........TAT.....A....A...TGA  10953672
17       13093565                             ...T...............AAA.........C.  13093533
17       17867540                                                        ...A.A  17867545
17       12194275                     .....A.T...............T.A...A....A.....A  12194315
17       5859079                    ......GG.T....AT............G..A........T..  5859121
17       4110966                            ......CGG........T...A.A.C....A...G  4110932
17       5460357                                   .........CT.ACA.A......AA...  5460384
17       9107475                                    ...............A........GC.  9107449
17       12802008                        ..A.......TG..............AT.T...T..TA  12802045
17       17357769                        ..A....A.C................A....ACA...A  17357806
17       12745434                           ....T.C..........GA....A..T....A..A  12745400
17       6133097                     ...A..A.T....C.......T........A..........G  6133138
17       21490585                                 ........T.C....A.A......A..C.  21490613
17       19193558                     ..A..A................A.....A..........TG  19193598
17       19465106                      ....A.T....C.......TCA......A..........G  19465067
17       21992536                     ..A..A.T.....T....................AC..A..  21992496
17       950539                                                        .......A  950532
17       13343271                      ....A.T.A.T...C.......T..G..AG.........G  13343232
17       2126375                                                       ...A...A  2126368
17       7630274                              ....C.........T...-..A..A....A.CG  7630306
                                                         \                     
                                                         |                     
                                                         T
17       13070209                            ..................A..AA.......T.TG  13070242
17       72161                       ...A..A.T.C..C..............T.A...--.A.T.G  72122
17       17858832                     .....G.T..T.C.......T........A..........G  17858792
17       10195951                                                    ........C.  10195960
17       13586829                                ...........T....A.A...--....TT  13586856
17       19913401                            ..C............AG........A......TG  19913434
17       5769739                              ....C.......T........A..........A  5769771
17       8761310                              ....C................A.........T.  8761342
17       18826583                             ....C............A...A..........A  18826551
17       7479670                              ....C....A...........A...A.....TG  7479702
17       10744041                             ....C................A..........G  10744009
17       18941840                             ....C..C.............A......AT..A  18941808
17       7983988                              ............T........A....A...A.A  7984020
17       9400829                              .................A.A.A..T...A.G.A  9400861
17       10723928                             ....C.........AT..G..A......A...G  10723896
17       11577989                             ..T.............G....A..........A  11578021
17       22260661                      ....A.T............G.....G..A..G........  22260622
17       22382131                             ....C.........A......A..........G  22382163
17       9823504                              ....CT..............TA....A.....G  9823536
17       14137895                             ..A........TT.CT.....A......A.T.A  14137863
17       16574540                             ............T..T.....A..........G  16574508
17       16747966                             ............T....A...A........GTG  16747998
17       16792077                             ....C................A....A.....A  16792109
17       21091254                             ....C..........T...A.A.......T.TT  21091286
17       21111355                             ....................AA..........G  21111323
17       6021386                                                         .....A  6021381
17       11632434                             ....C..........G...A.A..........A  11632466
17       18984123                             ....C...............TA......A...G  18984155
17       3027347                              ..............A......AC.......T.G  3027379
17       3739432                              ..T...........A......A..T.A.A.TGA  3739464
17       12869288                             ....C......TT..T.A...A......A.G.G  12869320
17       3997741                              .............CAG...TAA..........A  3997709
17       7700705                              ...........T..TG.A...A........A.G  7700737
17       8461437                              ....C......G..CT.....AC.....C...G  8461405
17       12678730                             .....T...........A..AAC.....TT..G  12678762
17       19157786                             ............T..G.....A..T.A....T.  19157754
17       7836432                  ....A.A....T...TC...C..T..A.....AT....A...AG.  7836477
                                            \                                  
                                            |                                  
                                            A
17       15508203                                ...............T.A-.......A..A  15508175
17       18207938                              ....................A..........A  18207969
17       899050                                 ......C........ACA.A....A......  899080
17       19581430                              ....T...............A...........  19581461
17       5862945                     ......A.T...A.T...............A..........A  5862904
17       6002608                                ................G..AGC...G...TG  6002638
17       8948868                               ..G.................A.C..A....C.  8948837
17       11439561                              ...C..............A.A......A...A  11439530
17       13587481                              ....T...............A.G....AT.T.  13587512
17       20250685                                    .....T.....G..A.......C..A  20250710
17       16770817                               ...T............T..A....A..C..T  16770847
17       7887585                              ..T................A.A...........  7887553
17       2623177                                      .............A......-..C.  2623154
17       17976760                                 .................A..T......C.  17976788
17       10522785                             ....C..G.............A..........A  10522753
17       9409483                              ...T..........A......A...........  9409515
17       9419384                                .................A.A..........T  9419414
17       10979380                          ..T..G..T...........A...A..T.......A  10979415
17       18302989                               ...........T....G..A.......C...  18302959
17       621532                               ....C..............A.A..T.A......  621564
17       1868940                                ..C..........T...A.A..........G  1868910
17       11302672                               .................A.A..A...T....  11302702
17       11472608                              ...C.......T.......AC.....CAA..G  11472639
17       18592739                                ..T........A.....AA.........T.  18592710
17       18964275                               ..A.........AT.TT..A..........G  18964245
17       10951328                              ..T...........C.....A....A.TT..A  10951359
17       12330669                    ...A....T....C..C....G........ATCG.A.A...G  12330713
                                                \                              
                                                |                              
                                              AAA
17       14247644                               ...T.A.............A.G..A....T.  14247614
17       20261318                               ..............GA...A...G.T.A.C.  20261288
17       5574530                                 ...............T..T...C.....CT  5574559
17       6825799                              ....C............A...A..........A  6825831
17       18365640                                ..................A..........A  18365611
17       10739750                                ..............T...A...A.T...C.  10739779
17       17757287                              ..............GA....T...........  17757256
17       586658                                  .........A........A....C.....G  586629
17       898155                                  .................CA..........A  898126
17       18377955                                ..................A..........A  18377984
17       19481034                                .........G........A.......A.TG  19481005
17       20546690                              ...A................A........AC.  20546721
17       21921258                              ..........G.....C..AA.........C.  21921289
17       19678325                                ..T.............A.A..........A  19678296
17       2082340                                ..C..........T.....A.......T.TA  2082370
17       11548417                                ................A.A........T.G  11548446
17       17885068                                ..................A..........G  17885097
17       18246878                                ............G.....A......A...A  18246907
17       21613955                              .............A...G..A.......A.C.  21613986
17       5571110                                 .................CA......C...A  5571081
17       6009985                                   .........A....A.A......A...G  6009958
17       18810506                   ....A..A.T....C.....C....T...........G....A  18810464
17       22253663                   ....A..A.T...A..........AC.....A..........A  22253621
17       22312003                                ..............T...A......A...A  22311974
17       5356489                                 ..G.........G.....A..........T  5356460
17       11402549                                ...........A....A.A..........A  11402578
17       8449567                                ..........T....A...A.C.A..TTAC.  8449597
17       12971047             ..A.......A..A.T...............T.....A..........G  12971096
                                     \                                         
                                     |                                         
                                     T
17       10724078                    ...A....T..T..................A.......TT..  10724119
17       10938794                    ...A..A.....TC..........T.....A..T.......G  10938835
17       10598218                             ....C.........A.....AA.......--..  10598248
17       10831426                                ........G.........C.....G....T  10831455
17       9136473                                  ......G....G.....A......A....  9136445
17       16624032                               ............A....A.A......A...G  16624002
17       19758437                               ..........T......A.AG.......AC.  19758467
17       11559507                                  .......T.T..A...A...........  11559480
17       11628075                                 ...........G.....A.........C.  11628103
17       8205665                               ..T.............A.A.A..T......C.  8205634
17       186486                      ...A..A.T.C.T..........A......A..TG....T.G  186445
17       4536296                                ................G..T........TCT  4536266
17       7323268                                 ....C.............A...CA.....A  7323297
17       9715067                     ...A..A...C......C......C.....C...A......G  9715108
17       10728353                              .........C...A....A.A...........  10728322
17       14263549                                 ........T...G...TC..TG.....T.  14263577
17       572332                                    ...G...T..T.....A...A......A  572305
17       12578730                    ...A..A.T.G.................A.AC.....A...A  12578771
17       19115821                              ..............T.....A..T...A..C.  19115790
17       20536981                                  ..C.......T.....A..T...A...G  20537008
17       2533881                                 .............AA...A.T....AA...  2533851
                                                     \                         
                                                     |                         
                                                     C
17       9384799                                  .......C.........C...A..T..C.  9384771
17       15535746                                 ...........T..CA.A.......--..  15535772
17       11286107                    ...T..A.T...........GT..................TA  11286066
17       12805099                                ..................A..........A  12805070
17       10019547                                .............CA...T.........CT  10019518
17       13297665                                  ..........T.....A........A.G  13297638
17       11775974                       ...G.T..T.A...........AA...A.....G....A  11776012
17       1423581                                   ...............AA.......A...  1423554
17       3332242                                 ..................A........AC.  3332271
17       15838680                                  .......A...GA...A...........  15838653
17       12400363                                 .............A...A.........-.  12400390
17       1239133                      ..A..A.T..T.C............T...AC........TA  1239093
17       5075804                              ...T...............A.A.........GA  5075836
17       6963785                                 ..T.........G.T...A........AT.  6963756
17       12269344                 ..T...T..A.T....C................T..........T  12269300
17       21025631                                  .......T..C.....A..........T  21025658
17       6097405                              ...........T.........A.........TG  6097373
17       9679644                              ....C.T.....TG.......A.........TG  9679612
17       10567958                                  ............A...A..........A  10567985
17       12213697                                ..............A...A..GGA....T.  12213726
17       12411756                                ..................A...........  12411785
17       14763560                             ....CT...........T......T....AAT.  14763592
17       19116756                                  ..........TA....A..........G  19116729
17       21026518                                 .................A..........T  21026546
17       2845710                               ...........T........A..TA.....C.  2845679
17       5127686                                   .......T..TCA...A........A.A  5127713
17       5828934                                 ....G...........TAT.......A.TT  5828963
17       6332189                                ............T..A.T.A..A....A...  6332219
17       6956533                                   ............A...A.G......T.G  6956506
17       8892631                                 ...C.G..........A.A..T......C.  8892660
17       10796489                                ..T...............AG......A.CT  10796518
17       11173212                                 ...A........G....A.......A.C.  11173240
17       11299054                                  ........CA......A..........A  11299027
17       12362826                                  ....G.G...T.....A..........A  12362799
17       14092150                                  ..............A..........TT.  14092123
17       19675788                                  ....C....AC.....A..........A  19675815
17       21614781                               .............G.....A........A..  21614751
17       22454079                                ...........A......A........T.A  22454108
17       930417                                    ........CA...C..A.........TT  930444
17       2318732                                   .........AT...A.A....A.....G  2318705
17       3677799                      ..A..G.T..T.C............A..AA......A...A  3677759
17       8808531                  ..T...A..C.T.A.T.................A.........TG  8808575
17       9152926                                ............A..T.A.A.........C.  9152896
17       10496131                                 ........T..G.A...A..ACA...TC.  10496159
17       14717258                                  .......T......AAA..T.......G  14717285
17       16817375                               ..A.........TT....AA...C.....C.  16817345
17       17254849                                  ........T.T.....A....A.....A  17254876
17       20634594                                  ................A..A...T..TG  20634567
17       21184153                              ...........A.....TA........T.TC.  21184184
17       22462120                                  ..C............CA..........A  22462093
17       3799330                     ...A..A.T...........GT.......AA......A.ATG  3799289
17       11988786                                   .........T.....A....A.....A  11988812
17       202425                      ...A.....TC...-.........T.....A..........A  202465
17       7391302                               ................A...A.........T.  7391334
                                                    \                          
                                                    |                          
                                                    C
17       7673943                               ...C...............AA..........-  7673973
17       16848282                    ......A.T....CG.............A.A.......A..A  16848241
17       20960090                                ..................A...C..A...-  20960062
17       1543825                                  .................A...CA....CA  1543853
17       13216369                             ....C..........T.............----  13216397
17       1384481                                 ................-............-  1384454
17       1654437                       ....A.T..TT........T........A.......A..G  1654398
17       11015183                                 ................AT.......TTC.  11015155
17       12335716                                 ...........G....AA.........C.  12335688
17       16794059                                   ........AT.....A.G........A  16794033
17       10566332                    ......A.T.CT..-......T..T..TA.A.......C..A  10566292
17       13294253                               .........G.......A.A........TCA  13294284
                                                    \                          
                                                    |                          
                                                    T
17       21013629                                ..................AT.T.......-  21013601
17       13185423                                 ............G....A.........T.  13185395
17       21136830                                 .....C.G.........A..T....ATC.  21136858
17       9636280                 .....-....A....T...........A......A....A....TG  9636236
17       961610                                      .....T.......AA........A.A  961585
17       10256870                                 ..G..............AT...A..A.C.  10256842
17       10339679                  ....AT..G.G.C..C................A..T.A..T.T.  10339636
17       18121861                                   ...............A......-..C.  18121886
17       862565                                      .....T..T....AA..........T  862590
17       5161254                              ...........T.........A..........G  5161222
17       17460957                              ..................A.A.........CT  17460988
17       19216480                             ............T......T.A..........A  19216448
17       10315831                                 ........G....A...A..A......C.  10315859
17       6968696                             .....-........T.....A.A....A....CT  6968664
17       5734208                                     ........T....AA..........A  5734233
17       10533923                                  .........C....A.A...........  10533950
17       11017394                    ..A...G.T...T.................A..........G  11017353
17       13576920                               ..........T........A.T.......C.  13576890
17       11794797                                 ...C......A..A..............T  11794825
17       13879483                     ..A....T....-.......T........A........T.A  13879522
17       18153784                                    .....T..T.A...ATG........G  18153759
17       3639346                                   ..............A.A..G.......G  3639373
17       5797659                                      .........T...A....A......  5797635
17       19289892                                  .......TCA.....AA..T........  19289919
17       2820757                         .....CAG................A..-.........-  2820792
17       1185490                                     ..............AC.G.....TC.  1185465
17       3223301                                ...............A.A.A.G.A....G.A  3223271
17       3398840                                      ....T.....T..A.......A..A  3398864
17       4804479                                   ............AT..A........G.G  4804452
17       1680927                               ...A...............AA........T.A  1680896
17       8881129                                     .....T.A....A.A......AA..T  8881154
17       9355629                                     .....T..T.....A.......A..A  9355604
17       16604825                                 .................A....AG....A  16604853
17       7702179                      ..A.....C...--.........T.A...T..........A  7702217
17       12283031                                   ...............A..........A  12283057
17       2901489                                 .........TG..G....AG.......AC.  2901518
17       21750420                                ...C..............A..........A  21750391
17       4037802                                   ................AT..A......A  4037775
17       19709836                                .............G....A..........A  19709807
17       9927323                                 ..................A.......AA.A  9927352
17       6877214                                      .......T.....A.......T..A  6877190
17       10552041                                     .............A.........TG  10552017
17       12685452                                   ...............A..G.......G  12685478
17       19122641                            ..C.....A.............A..AA.GA..C.  19122608
17       5937041                              ....C......T..A..AG..A....A....CT  5937073
17       20141913                        ..A....................TA.A.......A...  20141874
                                                                             \ 
                                                                             | 
                                                                            AG
17       1105081                                 ..................A......A..CT  1105052
17       1812053                                 ...T............A.A.......A.C.  1812082
17       7987862                                    ..............CA.........CT  7987836
17       11732395                                     .....CC......A...A......A  11732419
17       13161936                                ................A.A........T.-  13161964
17       21795403                                   ...............A.....G.AA..  21795429
17       22051195                                   ...........TCA...........TG  22051221
17       9420754                                      ....T.......AA........G.G  9420730
17       18050195                                  .......T........A.......T..A  18050168
17       22462816                                ..................A........T.G  22462787
17       22022891               ...G....A..G.G....C................A..........-  22022936
17       7584733                      .....A.T....C................A.......C..A  7584773
17       12373143                             ....CT..............AA.....G.A.GG  12373175
17       16582074                               ...T......T........A...--.A.A.A  16582102
17       1971836                                   ..........C.............----  1971859
17       1170337                                  .......T.........A..T.A....GG  1170365
17       13875252                                      .....AT.....A........T.G  13875229
17       2477257                                    ...............A.......A..G  2477283
17       2754510                                     ............TTA.........C.  2754485
17       7317979                                .................ATA......A.TC.  7318009
17       11535515                               ...T.....T.........A.......AT..  11535485
17       12380621                                    ...........T..A........TG.  12380596
17       17804039                              ..................TAC......AA...  17804008
17       21046419                    ......A.T..T............T..TA.A..........G  21046460
17       4925512                               ...........T.......TA.T....A..C.  4925543
17       5870375                                     ........T.....A.....GAA.CT  5870400
17       9172575                                     .............TA...........  9172600
17       9993307                                  ..C............AA........ATC.  9993335
17       10576363                               ...T.....GTG.T....TA......A..C.  10576333
17       18922973                                     ......A....A.T.....G....G  18922949
17       674062                          .....CAG..................C..........A  674025
17       19196537                                ..................A..........A  19196508
17       12634053                                ..A...C...........A.........C.  12634082
17       6049611                                  .................A........G.A  6049639
17       10734747                                  ...........................G  10734720
17       21095179                        ......G.T.GT....C.........A........T.A  21095142
17       2749258                                  .................A.......A..A  2749286
17       10487521                    ...A..A.T.....................A....A.....G  10487479
                                                         \                     
                                                         |                     
                                                         T
17       11669314                                ............G.A.T.A..........A  11669343
17       18305181                                     .............A..........A  18305157
17       11000825                                ..T...........A...A.........T.  11000854
17       17684725                                ..................A....A.....A  17684754
17       19559386                                ................T.A..T.......A  19559415
17       7191088                                .....A....T......A.A......A..T.  7191118
17       9882284                                 .........T.....G..A..A....A.C.  9882255
17       18147638                                 ..........A......A...CA......  18147610
17       9384229                                 .....A..C..C......A..........A  9384200
17       11684389                                ..................A....A...T.A  11684360
17       9448763                                  ..C....C.........A....A...A.A  9448735
17       129870                                   ..C.....G.C.....AA.........C.  129842
17       652305                                  ........G........A-..........A  652276
                                                                         \     
                                                                         |     
                                                                         G
17       6132957                                 ..T......T.CG.....A..G.......A  6132928
17       9016677                                   ................A........TT.  9016650
17       10787687                                ...........A....A.A..........A  10787658
17       15930732                           .......T.....GT....A...A.......C...  15930698
17       19007621                                  ...........G..A.A.........TG  19007594
17       831801                                   .............A...A..-...A...A  831774
17       1229606                                 ................-.......G....A  1229578
17       17742260                                     ......A..A.A.A.........C.  17742236
17       694873                          .....CAG...........AG...A.A..........-  694837
17       82950                                       .............T-........T.A  82974
17       1400158                                 ..................A..........A  1400129
17       908235                                  ..................A..........A  908264
17       13471414                                ..................A..........A  13471385
17       5075602                                  .................A..........A  5075574
17       9166732                                 .......G..........A..........A  9166703
17       5255481                                 ..................A..........A  5255510
17       6238504                                 ..................A..T.......A  6238475
17       9493786                                 ..................A..........A  9493757
17       11004352                                ..................A..........A  11004323
17       11605298                                ..............A...A..........A  11605327
17       21889900                                ...........A......A..........A  21889929
17       22085308                                  ................A..........A  22085335
17       2197042                                 ..................A..........A  2197071
17       3378095                                 ................A.A..T.......A  3378124
17       12648336                                .....A............A..........A  12648365
17       12846045                                ..................A..........A  12846074
17       17756452                                .............................A  17756481
17       18882236                              ..T.......G.......A.A.........TG  18882205
17       21457333                                ..T...............A..........A  21457304
17       9328932                                  ...............A.A...A......A  9328904
17       12623598                               .................A.AC.........A  12623628
17       16340770                                 .................A..........A  16340798
17       1415472                                 ..................A..T...A...A  1415501
17       2744841                                 .................AA.......A..A  2744870
17       5873592                                 .....G............A......A...A  5873563
17       6017920                                 ..................A..........A  6017949
17       6777092                                 .......-..........A..........A  6777120
17       8074492                                 ..................A.......A..G  8074463
17       8152729                                 .....G............A..........A  8152700
17       9521736                                 ..................A......T...A  9521765
17       13365656                                ..................A.........CA  13365685
17       21048697                                ..................A...C.G....A  21048668
17       1681953                                  .................A.......T..A  1681981
17       4947245                                  .................A..T...A...A  4947217
17       7465290                                  .............A...A..........A  7465318
17       12739141                                ................A.A...........  12739112
17       12827013                                    ............-............A  12827037
17       19816840                           .....A...........T.A...A..A........  19816874
17       21144308                                ..................A..........A  21144338
                                                                      \        
                                                                      |        
                                                                      C
17       1097047                                     ............A.A..........A  1097072
17       1117681                                 ..................A........TGA  1117710
17       2540074                                 ................A.A..........A  2540045
17       7115387                                   ............A..AA.....T....A  7115360
17       9008747                                  ...............-.....CA...A.A  9008774
17       10803547                                ..................A...C......-  10803575
17       12618160                                ................A.A..T.......A  12618189
17       21274669                                 ................AA...........  21274641
17       21454195                                 .................A.........CT  21454223
17       17355914                             ....C.............G..A....A....-T  17355883
17       6988087                                 ....G...........-............A  6988059
17       10302303                                ...........T......A.......A..A  10302274
17       2344993                                  ............CA...A......A...A  2345021
17       4061091                                     .......AT....CA..........A  4061116
17       7300201                                   ......T....CA..............A  7300174
17       8773787                                    ...............A.........TG  8773761
17       10234479                                     ......A......A...CA....T.  10234455
17       17516655                                 .............C...A..........A  17516683
17       13997305                          ..T...TC................A.........T.  13997340
17       15830852                                ..................A......A...G  15830881
17       8777268                            ......C............T...AGCG..G....G  8777302
17       21189420                                  ..........T...AAA..A.......G  21189447
17       13705503                        .....CAG...............-.............A  13705539
17       17637367                               ....C....C.....A...A..........A  17637337
17       8467339                                 ..................A..........A  8467310
17       8485046                                 .........T........A..........A  8485017
17       18114698                                .........T.......AA..........A  18114727
17       8134472                                 ..................A........T.A  8134501
17       12901221                                 ..............GA.A..........A  12901193
17       15498734                          ......-........T........A....C.....A  15498700
17       6118843                                 .........T........A..........A  6118814
17       10712006                        .....CA.........TT........A..G.A.....A  10711969
17       19426835                                  ........T.......A.....G....A  19426808
17       5456491                                  .........T.......A..........A  5456519
17       10163096                                 .................A..-.......A  10163123
17       3871396                         .....C.G.........T........A.......A..A  3871433
17       5154441                                 ...........T.....A-..........A  5154413
17       5548286                         ..C...AG..................A......A...A  5548248
                                                         \                     
                                                         |                     
                                                         T
17       6076909                                  .................A...A......A  6076881
17       11906509                                 .................A..........A  11906481
17       17941657                        ..A....................G..A.........TG  17941620
17       18143074                                ..T...............A.G...GA...A  18143045
17       9262084                                 .........T........A..........A  9262055
17       20645640                                ..................A..TG......A  20645669
17       2454298                                        ...................T..G  2454276
17       10374206                            .............T.A......A...A.....T.  10374239
17       12779130                                 ..........A......A..T...A...G  12779102
17       19001836                                ............G.A...A..........A  19001865
17       6031291                                 ...........A...-......C......A  6031263
17       7086349                                 .........T........A....A.....A  7086378
17       7537224                                  .................A...CA.....A  7537196
17       9352100                                 .....C............A....T.A...A  9352129
17       13204949                                .......C..........-.C........A  13204977
17       18809851                              ...C.....C..........-........T.A  18809821
17       19632956                                .......A.T........A..........A  19632927
17       20472821                                .........T........A......A.T.A  20472792
17       20976750                                ................A.A.G......T.A  20976721
17       5363117                                   .......T..T...A.A..........G  5363144
17       6958128                                  ..........AT...A.A....A...T.A  6958156
17       10324468                                ..................A..........A  10324497
17       12990487                                 ..T..............-..........A  12990460
17       18442729                                  ...............AA..........A  18442702
17       4351296                            ......A................A...CA....TG  4351330
17       4843189                                 .............A..A.-..........A  4843217
17       6149050                                   .......A..T...............C.  6149077
17       8944854                                 ............G...CA-..........A  8944882
17       11018671                                       ...........A.........TT  11018649
17       15895282                                    .......A....A.A.......T..G  15895307
17       2618968                                 .........T....A...A.......A..A  2618997
17       6485454                                 ..T.....G.........A.......A..A  6485483
17       13012957                                 ........T.......AA..-.......A  13012930
17       20012190                                .........T.C....A.A...CA..A..A  20012219
17       21736518                                ...........TGCA...A..........A  21736547
17       8550947                                     .....T........A..........A  8550922
17       9996545                              .....................A......A...A  9996577
17       10790993                                          ....A.T..........G.A  10791013
                                                                     \         
                                                                     |         
                                                                     G
17       11459562                                    ..G.........A.A.G......TC.  11459587
17       21212631                             ..T.........T.A......A.....G....G  21212599
17       595396                                  .......A.T...A....A..........A  595425
17       13020129                                ..............A...-..T.A.....A  13020157
17       16801005                                ......G..T.......AA...CA.....A  16800976
17       16882424                                .............C...AA...A......A  16882453
17       19370134                     ..A.................TGT......A.........T.  19370093
                                                     \                         
                                                     |                         
                                                     T
17       20020754                                ...G..............A..T.A...A.A  20020725
17       22366137                                .........T........-..........A  22366109
17       1238320                                  .............AG..A......A.A.T  1238292
17       2559923                                 ............G.A..AA........G..  2559893
                                                                              \
                                                                              |
                                                                              G
17       9119359                                  ........TG......A-..........A  9119386
17       10013678                                ...........C.G....C..T.......A  10013707
17       13070537                                 ..........TG.A...A..........A  13070509
17       20209404                                 ....C...TCA......A......A...A  20209376
17       8458039                                     ............T.A......T.G.T  8458064
17       12400762                                 .................A..T....T..A  12400790
17       18940869                                ..............A...A.........T.  18940840
17       6963547                         ..C..C.G..................A...CA.....A  6963584
17       8473550                                   ................A..........A  8473523
17       13015850                                .........T.A....A.A..G.....T.A  13015879
17       17452984                                ...........A....-.A..........A  17453012
17       1122841                                 ...C..............A.CT.......A  1122812
17       11549575                            ..C.............G.....A...A...T...  11549608
17       22429334                            ...........AG........AA......A...G  22429301
17       13709919                                .........T........A......A...A  13709948
17       8854126                                 ..................A.C........A  8854155
17       2395418                                 .........T........A..........A  2395389
17       11677850                                ............G.....A..........A  11677879
17       20983459                              ....................A...G..AATT.  20983428
17       5816846                                 ..............A..AA..........A  5816875
17       9092882                                 ...............G..A..........A  9092911
17       5107445                                 ..............A..TA..........A  5107416
17       6050114                                ...G..............AA....A.....G  6050084
17       10593574                              ..................A.A.........C.  10593605
17       12045993                     ..A..A.T....C.....-..........A..........A  12046032
17       20976256                                ...............G..A..........A  20976285
17       21450931                                   ...............A..........A  21450957
17       8033586                                  .................A..........A  8033558
17       11733140                        ..G......C............A..AA..........G  11733103
17       2183691                                  .......T.........A..T.A.....A  2183719
17       5903817                                  .................A.......C..A  5903845
17       482505                                   ..T....C.........A..........A  482477
17       7419951                                 ..........T......AA...A..CAG..  7419922
17       11195150                               ...................A...........  11195119
                                                         \                     
                                                         |                     
                                                         T
17       17722186                                 ..C..C.C.........A...A......T  17722158
17       10066233                                ....C.............A..T.......A  10066204
17       10581984                             ....C................A.........TG  10582016
17       18095168                                ..T...............A..........A  18095197
17       6829831                                 ....C....T........A...AA....TG  6829860
17       6210231                                  .............A...A.......A.TT  6210203
17       6877819                                 ..................A.CAG......A  6877848
17       9443270                                 ..................A......A...A  9443299
17       10103542                           ..C....T...............A..T......CA  10103576
17       17033952                              .............T..............A...  17033920
                                                                          \    
                                                                          |    
                                                                          T
17       19497853                             ......C...CTG...................A  19497885
17       13175943                               .............G.A...A..AA....T.A  13175912
                                                                           \   
                                                                           |   
                                                                           T
17       16166329                                 ..C.......A......A.......A..A  16166301
17       20509246                                  ............T...A..T...A...A  20509219
17       8485845                                  ........T....A...-........T..  8485873
                                                                              \
                                                                              |
                                                                              G
17       12927315                              ....G.AA...T........A......A.TCA  12927346
17       16497936                    ...A..G.A....C................A.......A.TG  16497895
17       3732491                                 ..................A..........A  3732462
17       8095532                                ..............G....A.........C.  8095562
17       10151816                              ...C.........A.....A........AT.G  10151785
17       12161619                               ................G..A..........A  12161649
17       7808535                     ...A..G.T....C....C.-..AT.....A..........G  7808495
17       9082099                              .....................A..T......C.  9082065
                                                    \                          
                                                    |                          
                                                   TT
17       13670084                             .....T.C.......T.....A.......A..A  13670052
17       17964113                                    ......-.......A.......T.TG  17964137
17       18607458                                    .....T........A..........G  18607433
17       21703866                                    ..............A..........T  21703841
17       8911733                                 .............................A  8911703
                                                         \                     
                                                         |                     
                                                         T
17       5543311                                       ............A....A.A.AG.  5543334
17       8757405                                 ................-.A..T.A.....A  8757377
17       1290833                                   ................A......A..TG  1290860
17       5332523                                     ...G.....A....A..........A  5332498
17       11177820                                    ..............A.........TG  11177795
17       18107170                                  .......T..T.A...A..........G  18107198
                                                           \                   
                                                           |                   
                                                           G
17       17865621                                 ..........A......A..........A  17865649
17       10380233                    ...A..A.T.....................A.......T..A  10380192
17       9240812                                 ................A.A....C.....A  9240783
17       12668561                                .........T........-..........A  12668533
17       6100050                         .....C....................A..........A  6100087
17       17610784                         ...A.C...-......T..T.....A..........G  17610819
17       5616123                                 ..................A..........A  5616152
17       2796618                                   ......C...T.....A....C...T.-  2796644
17       17488105                              ......A.......T.A...A.GT......C.  17488074
17       18108427                                 ................A....C......A  18108399
17       11720671                                          ..G..............TCA  11720652
17       14313206                           ......CT...........A...A..........G  14313240
17       6025198                                   .......TG.....A.A........G.A  6025225
17       817395                       .......-...............T.....A...CTT...TG  817434
17       8093165                                 ..................A..........A  8093136
17       13860027                                .................CT..........A  13860056
17       7423573                                  ...........C..G..A.........C.  7423545
17       11651355                                             .....A...........  11651339
17       16435030                                ............-....AA....T.....A  16435058
17       21153756                                  ......G.......A.A...........  21153729
17       1420505                                 ............G.....A..T.......A  1420476
17       5934708                                .............C.A.A.A.........C.  5934738
17       6011735                         ..A......C......T......G.AAG.....A..TT  6011772
17       168596                                      .......--.....A........T.G  168619
17       4749004                                   ............T...A..TA......A  4749031
17       16274984                             ....G................A.......A.TG  16274952
17       17775230                 ..T......C.T...................A.A......A...A  17775274
17       7149309                                                        .......  7149303
17       5040193                                           ........A.........C.  5040212
17       14858073                                .............CA...A..........A  14858044
17       21209393                                ..T...............-..........A  21209421
17       16688649                                .............G..A.A..........A  16688620
17       11162177                              .............A......A...........  11162210
                                                                            \  
                                                                            |  
                                                                           AT
17       1472902                     ...A..A.T....C.......T........ATG........A  1472947
                                                               \               
                                                               |               
                                                            AGTT
17       13709345                                 ................CA......TT.T.  13709373
17       3656528                                 .........A.T..A..AA......T..T.  3656557
17       4789785                                   ..G.............A.......A.C.  4789758
17       19005973                             ...........GT.A..A..AA..T.C....C.  19005941
17       19264244                             ....C................A....T..T.T.  19264276
17       19534124                                ................A.A.........TT  19534153
17       19143521                               ........C......A...A......AAT.-  19143550
17       19281337                                .......G..........A..........A  19281308
17       19222113                                    ............A.A..........A  19222088
17       6985186                                 ..................A..T.......A  6985215
17       9276569                                 ........C.........A......A...A  9276540
17       11662469                               ..........T........A...CA.AAGC.  11662499
17       6774925                              ...........G.....A...A.......T.TG  6774957
17       21048989                                .........T......A.-..........A  21048961
17       6236295                                 ..T......T..T.....A..........A  6236324
17       8005936                                 ..............A.---..T....A..A  8005910
17       10590418                           ......-..............A.A..........A  10590385
17       12416403                                 .................A..........A  12416431
17       18470886                                .........T........A....A.....A  18470915
17       16340284                                 .......GT........A......A.G.A  16340312
17       8197273                               ..................A.A.........TG  8197242
17       9429822                                  ..T............A.A....C....C.  9429850
17       17943043                                .......-..........-..........G  17943016
17       19941413                                ....C....A........A...C....T.A  19941442
17       20474875                                ..G.............A.A..........G  20474904
17       11025046                                  .....C.T....A...A...CA...TT.  11025073
17       2401260                              ...T..T............AAA.......A.T.  2401293
                                                                \              
                                                                |              
                                                                A
17       14144052                               ..C............A..AA........TT.  14144022
17       21417076                                   ...........A...A.........C.  21417050
17       22233388                      ....A...C..-............A..A.C..CA....TA  22233426
17       8111388                                  ..........A......A..........A  8111416
17       18115753                    ...A....T.....T....C..........A.........TG  18115712
17       2756459                                  ..G...A..........A.G.....C..A  2756487
17       13801759                                .............-....A..T......C.  13801731
17       2355493                         ..A....T.C.........A......A.........TT  2355454
                                                          \                    
                                                          |                    
                                                         TT
17       9774543                                ...A......G......T.A..T........  9774513
17       20790051                    ...A....T....C................A......A...G  20790010
17       22273002                                .........A....A.A.A.......A..A  22273031
17       20936526                                  ..............A.A.........C.  20936499
17       20999881                                  ......TT..T.....A......A...G  20999854
17       1653870                     ...A..A.T..T.C................A.......A..A  1653911
17       11577826                                 ........T.A.G.T..A..T........  11577798
17       12398166                    ...A..A.T...TC.......T..T....AA...C......A  12398125
17       3828705                               ....T...............A...A.G.A...  3828674
17       9842010                                   .......A..T....TA.......A..G  9842037
17       13915401                        .....CA........C..........A........T.A  13915364
17       19906188                               ..C......C....................A  19906158
17       9394211                                  ........T..................C.  9394183
17       1936871                                      ......C......A........G..  1936847
17       7982939                                                  ........A.TC.  7982951
17       9183387                                  .......CT...G..A.A..........A  9183359
17       1516378                         .....CAG.........A........A..........A  1516341
17       9401089                         .....CAG.........T........A...A......A  9401052
17       9318964                  ..A...A..A.T.....................A...G......A  9318920
17       17269467                                            ......A..........A  17269484
17       19170778                                ..............A...A..GG.......  19170749
17       2995466                     ......A.T...TC.......T..T.C...A....A.A...G  2995425
17       124429                                       .........C...A........TT.  124405
17       1528064                                 ..............A...A.........T.  1528093
17       12878614                              ....T............T.......C....CT  12878645
17       21613888                             ...................A.A.........C.  21613856
17       12551241                                 .......C.........-..........A  12551214
17       1284430                                 ..............-.A..C.........A  1284402
17       5143457                                   ...........A....A..........A  5143484
17       11562608                             ....C.............G..A...CA...TTT  11562640
17       16987038                                 ........T......T......A...TTA  16987069
                                                                  \            
                                                                  |            
                                                                AAA
17       20760492                 ..T...T..A.T...............G.C...A..........G  20760536
17       10593250                         ....T.T..T....G.A........A..........A  10593214
17       11857780                                .............C...AA.........C.  11857809
17       2630671           ...T.C..G.A......C.C.--...C...CT...AA...ATC..A.A..C.  2630622
17       1845168                                  .................A........TTG  1845197
                                                                            \  
                                                                            |  
                                                                            T
17       7833052                                 ..................A......AA.C.  7833081
17       5661817                                   ..............A.A...........  5661790
17       11643257                                ............G.....A.......T..A  11643286
17       21549291                    ...A..A.T...AC....C....A......A..........A  21549332
17       8896097                     ...A..A.T....CT.C............AA.......T..G  8896138
17       22126618                              .............A...-C....AG...AAT.  22126588
17       4187832                                 ..............T...A.......T.CG  4187861
17       18484770                                 ................AA.......T.C.  18484798
17       12986000                        ..A.........C............A-......A..T.  12985964
17       213862                                ...C..............TA-..........A  213892
17       8525546                               ...C.......A........-..........A  8525576
17       9006265                                      .............A..........A  9006289
17       19988439                    ...A..A.T....C.......G.A......A..T.......A  19988398
17       5321212                     ...A..A......C................A.......T..G  5321171
17       21611461                                ..................A......--A.A  21611434
17       7077634                                 ...........A......A...........  7077663
17       13334021                    ......A.T..TTC......T.......TAA.......C.TG  13334062
17       9243713                     ....C.G.T...........C...T.A..A-.......A..G  9243753
17       11926428                    ...T..A.T....C.....A..........A..T.......A  11926469
17       20889685                                    ..............A...........  20889660
17       650056                                ..T...............-.A..........A  650086
17       13538034                              ....................AG.T.......T  13538003
17       22386111                    ......A.T...............T.....A..T.......A  22386070
17       415483                                 ..........T.A..T...A...........  415513
17       5845729                                           ..............G.TTT.  5845710
17       10594064                              ....................AC........C.  10594095
17       13993855                    ...A..A.T.....A...............A..T.......A  13993896
17       15554940                                   ...........A.ATT...........  15554967
                                                                    \          
                                                                    |          
                                                                    T
17       17509117                 ..T......A.TT...C..C........G.T.A-.T.....AGTT  17509074
17       10513687                              ...C..........T.....-...G...A..A  10513717
17       21343405                                     ............AAGC.......TG  21343381
17       469966                                  ............T.....A......A.A..  469937
17       702843                      ......G.T...TG...............TA..........G  702884
17       888037                      ......A.T.....T.............A.A...G......A  888078
17       6859912                              ..G..................A.......A.T.  6859880
17       7230582                     ...A..A.T...TC................A..........A  7230623
17       8040091                                   ................A........AT.  8040118
17       9184410                                  ...............A.A.........C.  9184382
17       13123995                               ..C..........T.....-..T.A.....A  13124024
17       3597026                     ...A..A......C................A..TCA.....A  3596985
17       8166658                                 ..................-...C......A  8166686
17       17830467                                .........T........A..........A  17830438
17       12470657                    ...A..A.T....A............A...A....A....TT  12470616
17       12870616                                 ............A....A..A.......-  12870643
17       17767380                                         .........A..T...T...G  17767360
17       19602762                                 .......G.........A........T.A  19602734
17       18836025                                 ......C.TG.C.T...A......CA.C.  18836053
17       9346608                                ........C.A......A.T..T...T..T.  9346638
17       4093764                                ............A....-.A....A.A..C.  4093793
17       18270572                    ...A..A.T...TC......GA........A.........TG  18270531
17       17843933                             ..T..............AG..A.........TG  17843965
17       17356567                                  ..C...........A.-.C........A  17356593
17       21173120                    ......A.T..A.............G....A..T.....T.A  21173079
17       3112332                         .....CAG................TAA..........A  3112369
17       17081101                   ....A..A.T..TA........T....-..A..-........G  17081141
17       18458412                               ............T.G...A-.......A...  18458441
17       1366400                                 ................-....T...A...A  1366428
17       5844288                     ...A....T..T.C.......A........A......AA..A  5844329
17       12894862                                 ................CA.......T.C.  12894890
17       4674780                      ..A..A.T............A.TT...A.A.C........G  4674820
17       11362761                    ...A..A.T....C.......T.A....A.A........A.A  11362802
17       3652117                                 ..................A......AC..A  3652146
17       4767337                                 ..............A...A..........A  4767308
17       8164091                      ..A..A.G........G.....A.....AA..........G  8164051
17       6955179                                .......--...TG.....A...........  6955207
17       14067448                    ......A.T................GA.ATA.......A.TT  14067407
17       5172740                                 ................-............A  5172768
17       21220133                                 ..........A......A.......AT.A  21220105
17       3042313                                  ......G.T....T......A.......T  3042342
                                                                        \      
                                                                        |      
                                                                        T
17       7569325                     ...A..A.G....C.T........T.....A..A.A.....G  7569366
17       19837231                              ................T.AAT..--.....C.  19837202
17       22416099                 ..T......A.A....C.....C..........A..........-  22416056
17       3550400                                 .............................-  3550428
17       14528799                              ....T.............-...GA...A..C.  14528769
17       5722598                           ..A....-......-.........A.........TG  5722565
17       8359135                      ..A..A.T.....................A..T.......G  8359095
17       10618096                    ...A..A.G....CTG.C........A...A.........GG  10618137
17       16429776                                    ....T...G..T.A-....A....CT  16429800
17       5544245                               ................C.-...G...T....A  5544215
17       5837741                               ..T..T............-.......G.A.C.  5837711
17       5162758                         .....TAG..G...............A..........A  5162721
17       10742279                 ..T...A..A.T...GC................A...........  10742233
                                                                              \
                                                                              |
                                                                             AG
17       12462746                               ...T......A...A....A.......AT..  12462716
17       11391828                        .....CAG.........T........A..........A  11391791
17       4552244                         .....CAG.....G........T...A..........A  4552281
17       9614647                                 ..................A..........A  9614618
17       10663205                               ..........T......A..G........T.  10663175
17       42010                           ..C...AG.........T........A..........A  41973
17       368197                             ..C.........C......T...A...........  368163
17       9219249                      ..A..A.T...TC...........A....A......A...G  9219209
17       2451317                                 .........T........A........A.A  2451288
17       10500622                               ...A..........G....AG.....A.TGA  10500592
17       20089661                             ....C...A..........-.....-C.....G  20089691
17       553763                       ..A..A.T.....................A..........A  553723
17       9036626                                 ..................A..........A  9036597
17       13142366                                 ....C.G.....G....A.........CT  13142335
                                                                      \        
                                                                      |        
                                                                    AAA
17       6946155                                 ............G....CA....A.....A  6946126
17       2233760                                 ......................CA..AT.A  2233789
17       9032388                                     ............-............A  9032412
17       16665686                              ..T...........T...-.A.......A.C.  16665656
17       17508389                     ..A..A......C.T.......TCA....A..........A  17508349
17       20849513                     ..A..A......C...........G....A..........G  20849473
17       20403091                        .....CAA..................A..........A  20403054
17       13499938                        .....CAG..................A..........A  13499901
17       171959                          .....CAG..................A..........A  171922
17       892862                          .....CAG..............A...A..........A  892899
17       13165786                              ....................A...-.......  13165756
17       21529291                        .....CAG..................A..........A  21529254
17       3649236                                 ..................A.T........A  3649265
17       542767                          .....CAG.................AA..........A  542804
17       10499617                                ...........A......A..........A  10499646
17       13498581                    ...A..A......C..........T.....A...--.A.A.T  13498542
17       19427649                    ........T....................TA.........C.  19427690
17       20260837                        ..C..C.G.............G....A..........A  20260800
17       6967136                         .....CAG................TAA..........A  6967099
17       7536466                                   ..........T.A...A...--....TG  7536441
17       11292003                        .....CAG.............C....A..A.......A  11292040
17       243030                 ........A..A.T...-...G.............A....C.....T  242983
                                     \                   \                     
                                     |                   |                     
                                     T                   C
17       3654566                  ..T...A..A.T...T............................G  3654521
                                                                            \  
                                                                            |  
                                                                            T
17       4948956                         .....CAG..................A....A.....A  4948993
17       10613547                        .....CAG...........A.G...AA..........A  10613584
17       12436639                        ..C..T.G...T..............A.......A..A  12436602
17       14278187                        ..C..T.............A......A.......AT.A  14278150
17       20405711                                     ..A........A.A..-....C.C.  20405688
17       1146179                                 ............-...ACA..-.....TT.  1146152
17       22379423                        .....CAG....C............AA....A.....A  22379460
17       17436918                    ......A.T...T....C........A...A.....GAT...  17436875
                                                                              \
                                                                              |
                                                                             AA
17       3671418                     ...A..A.T....C................A...........  3671461
                                                                              \
                                                                              |
                                                                             AG
17       19753759                                ..................A.T..A.....G  19753788
17       21594961                                   ...............A..-........  21594936
17       8011046                              ....C.............G..AG.T......T.  8011014
17       17091822                        ..C...AG........G.....A...A..........A  17091785
17       17867249                                .........T......A.A..........A  17867278
17       13888122                                .........T........A......A...A  13888151
17       2548177                                 .......C.T..T.....A..A.......A  2548206
17       5989115                                 .........T........A..........G  5989086
17       9237141                                 ........C.........A..........A  9237170
17       10780992                                ..T........A......A.G......G.A  10780963
17       12297636                        ..C..C.G........G.........A..T.......A  12297673
17       18186696                                .........T........AC.........A  18186667
17       22481479                        ..A......C..........T.A...A..........G  22481516
17       2303369                                      .............A.......A..G  2303345
17       6158139                          ....C.T..................A..........A  6158103
17       9513226                          ....C.T..................A..........A  9513262
17       12679151                        ..C..C.G............G.....A..........A  12679188
17       18392299                        .....CAG..................A...A......A  18392262
17       19001707                                .........T...A....A..........A  19001678
17       2776279                                 ....C.C.......A...A..........A  2776250
17       4702652                                 ......GA..........A..G.......A  4702623
17       9443563                                 ......A.G..A......A..........A  9443592
17       13102906                               ...A.........G...A.A.......A.C.  13102876
17       19694583                                  ................A..A.....T..  19694555
                                                                        \      
                                                                        |      
                                                                        G
17       3772518                                 .......C...A....----.A......C.  3772493
17       11501217                 ..T...A..A.T....C.....A...AC...A.A.......--..  11501259
17       2556154                                 ......G.....T.....A.......A..A  2556183
17       7921749                                 ......C...........A..........A  7921778
17       18704419                                .....G.....A......A.....G....A  18704448
17       19282453                                .........A........A..T.....A.A  19282482
17       9600602                                        ...........A.........C.  9600624
17       13090058                    ......A.T....C......G...T.....A.C...C..T.-  13090018
17       1123605                                 ................-......--..G..  1123631
17       2462451                                  .................A........T.A  2462479
17       10767804                                ...T.........A....A..A..G....G  10767775
17       14035312                             ....CT.............A.A..........A  14035280
17       16517872                    ......A.T....A...C...........A...T.T......  16517829
                                                                              \
                                                                              |
                                                                             GT
17       8551487                                 ..................A..........A  8551458
17       9549034                                  ......G..........A..........A  9549006
17       19930417                                 ..........A......A......A...T  19930445
17       9503059                                  ..G..............A......A...A  9503031
17       12449811                                .............G.G.....A.......A  12449782
17       13158378                                 .........G.......A.........TA  13158350
17       1452278                      ..A..A.T....CA.........T.....A..TG.......  1452320
                                                                              \
                                                                              |
                                                                             GG
17       18104894                                 ....A......T.....A.........CA  18104922
17       21440908                                 ..........A......A..........A  21440936
17       17511019                        ...C....-....C.....A.....AA..........A  17511055
17       20605716                        .....CAG.......A.T........A.....T...GG  20605679
17       11671553                                  ......CA.A......A...........  11671526
17       12904016                                 .................A...--...GTG  12904042
17       17878263                        .....C...........A...A..A.T..........A  17878303
                                                  \                            
                                                  |                            
                                                AGA
17       19568629                             .....T...............A.........TA  19568661
17       909689                                  ................-......A.....A  909661
17       5058328                     ...A..C.................T.....A..T......--  5058289
17       7766655                                  .......G..C......A..........A  7766683
17       18785812                    ...A..A.T......C.............AA......T..--  18785851
17       21281703                            ....T.................A.........C.  21281670
17       22007424                    ...A..A.T.A.................A.A....A......  22007466
                                                                             \ 
                                                                             | 
                                                                             A
17       6931485                                   ......C........TA....A...T.T  6931512
17       12775941                     .....A.T..A.C................A...........  12775899
                                                                              \
                                                                              |
                                                                             GG
17       17521833                              ..A...C....T........A...CA..A.T.  17521864
17       18531090                                ................C.A......AA..A  18531061
17       2203569                         .....C...........T.C......A...--.TA.C.  2203604
17       3459066                     ...A....T.CA.C................A......A..--  3459105
17       7418354                                  ............CA..AA.GT.C....CT  7418382
17       13431508                    ...A..A.T....CT......A.......AA......A.T..  13431550
                                                                             \ 
                                                                             | 
                                                                             G
17       14369838                                 .................A..........A  14369866
17       14985798                                                          ...A  14985795
17       22230367                                ............G..............T.G  22230338
17       6344907                              .....A.............A.A..........A  6344875
17       201966                                  ..................A..........A  201937
17       6897555                     ......A.T....C...........AC...A....C...--.  6897516
17       8301850                  ..T...A..A.T....C............T...A.....------  8301812
17       2460560                                 ..............A.A.A........T.A  2460589
17       8193879                     ......A.T....C......GT.AT.....A...--.....G  8193840
17       9789278                     ...A..A.T...............T.....A........--.  9789239
17       12040148                                ..............A...A..........A  12040177
17       19315438                                  ...C........A...A..T.......A  19315411
17       6538159                                     ..............A.........CT  6538134
17       8181016                           ....G..-...............AA..TG.T....A  8181050
17       9590229                                 ..............A..AA...A.....C.  9590258
17       502145                                      ...G..T............A..A.T.  502120
17       1582007                                   ..........T.....A..T....A..G  1582034
17       18145651                               ...T........A...............TC.  18145621
17       20010018                         ...T....C..C....A....A...A..TG..A...G  20010054
17       21362766                                ..................A...CA.....A  21362795
17       10326322                                ..................A..........A  10326293
17       6214674                     ...A....T....C.......T..T.....A..A....--..  6214713
17       1744318                                 ..................A..........G  1744289
17       13468971                                ...........C......A.......A..A  13468942
17       10164973                                ...........A......-..........A  10164945
17       6272776                                 ..................A..........A  6272805
17       14784814                                ..................A..........A  14784843
17       19707814                                .................AA......A...G  19707785
17       10143714                                ..................A..........A  10143743
17       12878353                                   ...............A..TC......A  12878327
17       9483776                                 ...............G..A..........A  9483805
17       609796                                  ...........A......A..T.....A.A  609767
17       12457956                                   .....T.........AG.........A  12457982
17       5470799                                 .......G.........AA..T.......A  5470770
17       2380340                     .....CA.T....C.T......CAT.....A.......--..  2380379
17       19678672                               .......C...........A....A.A.-.A  19678701
17       21230550                        ......G.-..............T..A..TG...--..  21230584
17       2602898                                  .............C...A....A....-.  2602871
17       15752738                                ..................A....A...T.A  15752767
17       18835386                                 ..........A......-....A.....A  18835359
17       1557279                       ....A.A............G........A.........    1557316
17       9508538                                 ..............A...A..........A  9508567
17       11591100                                ...C.....T..T.....AG.........G  11591129
17       17689996                                ...C...........G..A....T....C.  17689967
17       5375628                                 ..T...........C...A..........A  5375657
17       6067427                                   ......T.......T.A..G...A....  6067400
17       12466030                            ..................-..AA..T........  12465998
17       19214562                            ..C..........T....A...A.T...G...C.  19214595
17       20535140                                    ..............A...A..TA.C.  20535165
17       1406702                         ..C..C.G..................A....A.....-  1406666
17       2062739                              ....C..........T...A.A..........A  2062707
17       9435289                                  .................A..........A  9435317
17       5926727                                 ........TT........T..T......C.  5926756
17       11155118                                 ....C..........A.A...A......A  11155090
17       11779875                    ...A....-.....................A........--.  11779913
17       13896992                                 .................A.......--..  13896966
17       15387075                                ...............T..A..T.C....C.  15387104
17       11088415                                  ..A...........A..........--.  11088390
17       12645953                        .....CAA..............A...A........--.  12645988
17       6160302                                .........G.T.......A..G......C.  6160270
                                                                            \  
                                                                            |  
                                                                           TT
17       11110271                           .......GT..............A........--.  11110304
                                                         \                     
                                                         |                     
                                                         T
17       18459316                               ..............-....A........TC.  18459345
17       20562237                             ...T.T...........A............--A  20562207
17       9846428                                  .................A.G.....A.C.  9846400
17       3940636                         .....CAG...........C..C...A......A...-  3940672
17       6099500                         ..A......C................A......T.--T  6099465
17       7436381                                  ....CA..T....TG..A........T..  7436351
                                                                              \
                                                                              |
                                                                             GA
17       10470684                             ...A.............A.C.A..T.....--.  10470654
17       10560140                                    ..........A...A......A...A  10560115
17       17969488                     ..A..A.T....C................A.......--..  17969450
17       18037528                             ...A................AA...........  18037496
17       6901437                               ....-...C...........A........--.  6901409
17       12705042                                ..................A........--.  12705069
17       13123440                                ...............T..A......A..-T  13123412
17       13975578                 ..T......---....A................A........G.G  13975619
17       16775207                        ..C...AG..................A..........-  16775243
17       21066502                              .............A..A...A....A....C.  21066533
17       259193                                   ..........A......A....C....-.  259166
17       21118923                                ................-A.....A.....-  21118950
17       2997324                                 ..................A........T.-  2997352
17       6486428                       ......T..T...............-.....A.....G.G  6486389
                                            \                                  
                                            |                                  
                                            A
17       7408597                         ..A..T..............TGA.A.A..........-  7408633
17       10631226                                 ................AA.........C.  10631254
17       20066124                             ....C......C...T................A  20066092
17       3567435                                 ..................A.G........A  3567464
17       11292241                                ................A............A  11292212
17       21710553                                ..................A..........A  21710524
17       3133421                                 ..................A..........A  3133450
17       4920098                                 ..................A..........A  4920069
17       10588089                                ................A.A..........A  10588118
17       16543680                                ..................A.C........A  16543651
17       16784025                                ..................A..........A  16784054
17       18143783                                  ................A..........-  18143809
17       19915307                                ..................A..........A  19915336
17       10427330                                ..................A.........TA  10427359
17       19911038                                 .................A....C.A.T.-  19911011
17       5931936                                 .........T..T.A...A..........A  5931907
17       8230897                                ..................AA..........-  8230868
17       13086117                                  ..............A.A..........A  13086090
17       2323070                                 ...........T......A..........A  2323041
17       2459535                                 ..T...............A..........A  2459564
17       5315430                                 ..................A......A...A  5315459
17       7277089                                 ..................A.G........-  7277061
17       19566244                                ..................A..........A  19566273
17       20421493                                ..................A..........A  20421522
17       21219109                                ..................A.......A..A  21219080
17       6151057                                 ..............A...A........T.A  6151028
17       7063505                            ...C...T...............A.........C.  7063471
17       9129886                                 ...........T..A...A..........-  9129858
17       17924735                                ................A.A..........A  17924706
17       17930174                                ..................A.G........A  17930145
17       18240733                 .....A.A...T.....T........A....A.A..........G  18240688
                                            \                                  
                                            |                                  
                                            A
17       18764928                                ...............G..A..T.......-  18764899
                                                     \                         
                                                     |                         
                                                     G
17       20656147                                    .....T.......AA........T.T  20656172
17       13436209                                  ...........G....A.......--..  13436234
17       19696744                                ...........A..A...A..........A  19696715
17       853962                                  ..................A..A.......A  853991
17       14265161                                ..................A.........GA  14265190
17       19396067                               ...T..A.......G....A...........  19396037
17       19920579                                ..................A......A...A  19920608
17       5434587                                 ...............G..A..........-  5434559
17       6049249                                   ................A.........GA  6049277
                                                                             \ 
                                                                             | 
                                                                             T
17       6124441                                 ..................A..........A  6124412
17       6224985                                    ...............A..........-  6224960
17       8247285                                 ...G..............A.....G....-  8247257
17       8320922                                 ..................A.....G....-  8320950
17       10330392                                 ..........AT...........GA.A..  10330420
17       10422796                                 .................A.........TA  10422768
17       12972546                                ....C.............A..........-  12972518
17       15409847                                .................AA........A.A  15409876
17       19664311                                .................AA..........-  19664283
17       22155337                             .....................A.......C.T.  22155369
17       13557315                      ..C...T....C............A..AA..T....--..  13557278
17       14068994                                 ..C..........A...A...GA.....-  14069021
17       18469549                    ...A..A.T..A.C..............A.A...CA--.A..  18469588
17       3120197                                 ................-.C......A...-  3120224
17       3897107                                 ..................A..........A  3897078
17       17313560                                ..A...............A.......AT.-  17313532
17       20694368                                ..................A....A.....A  20694397
17       1064843                                 .............G....AC.........A  1064872
17       3292480                                 ............T.....A..........A  3292509
17       8074727                             ...T.......C...A......A.GT....A.T-  8074759
17       12696340                                      ............A..........-  12696362
17       17726809                                    ....T.......ATT..........G  17726784
17       2516393                                 ..............T...A..........A  2516422
17       5610395                                 ................-..........T.-  5610422
17       11367030                                   .....G.......ATA.......A.C.  11367004
17       13863658                                .............C....A..G...A...A  13863687
17       15540325                                ................-....G.A.....-  15540298
17       19268050                                .........A........A..........A  19268021
17       12865116                                ................A.A.G........A  12865145
17       22356179                             ........CC...........A...........  22356211
17       19662395                                 .............T...A...........  19662423
17       6741101                                 ........G.........A..........A  6741130
17       14689107                                .........T....AT..A..........A  14689136
17       21017853                                ..................A..T...A...A  21017882
17       22005114                                ....G.............A..........A  22005085
17       15026398                                ..........TT......A..........A  15026369
17       15103407                                 .................A........T.A  15103435
17       868790                                  .........T........A..TG......A  868761
17       998677                                  .....C........A.A.A..........A  998648
17       1063122                                 ..........CA......A..........A  1063093
17       2387924                                 .........T........A....A.A...A  2387895
17       5818575                                 .........T........A..........A  5818546
17       6197176                                 .......G..........A.......A..A  6197205
17       6517315                                 .......C..........A..........A  6517344
17       7066378                                 .........T........A..........A  7066349
17       9110329                                 ........C.T.......A..........A  9110300
17       9363164                                 .........A........A..T.......A  9363135
17       11387145                                ........G.........A....A.....A  11387116
17       16805644                                .........T........A..........A  16805673
17       21735573                                ...G..........A...A..........A  21735602
17       13607227                                 .................A.G........A  13607255
17       13828288                                .........T........A........A.A  13828317
17       17771881                             ...............TG....A........--.  17771911
17       310207                                  ........G.........A......TA..A  310236
17       1357585                                 .....G......G..T..A..........A  1357556
17       1874866                                 ..........CA......A..A.......A  1874837
17       4921241                                ..C.......A........A.......--..  4921213
17       5007644                                 .........A........A........G.A  5007615
17       5846262                                 .......G.........AA..........A  5846233
17       7024807                                ...T...............A.......----  7024833
17       7089127                                 ..................A..TA....T.A  7089156
17       8556348                                 ...........A..A.A.A..........A  8556377
17       9382756                                 .........T.T......A..A.......A  9382727
17       9454607                                 .....C.G.A..G.....A..........T  9454578
17       9467066                                 ........C........AC....A.....A  9467095
17       9518947                                 .......C.T......A.A....A.....A  9518918
17       9813115                                 ..........T.....A.A..........A  9813086
17       10397377                                .........G........A..........A  10397406
17       10708173                                .........T........A.G........A  10708202
17       12060025                                ...........A.....AAG.....A...A  12059996
17       12559258                                .......A...A......A..........A  12559229
17       18289225                                ..T......T........A..........A  18289254
17       5197507                                ....................C.....A.T.A  5197477
17       9433782                                  .................A...G......A  9433754
17       973892                                  ........G.......A.A.....T....A  973863
17       1360260                                 ................A.A..........A  1360289
17       2199916                                .................A.A...G......A  2199946
17       5699731                                 ......CC........A.A..........A  5699702
17       9422706                         .....T...........G.......CA..T.......A  9422745
                                                 \                             
                                                 |                             
                                                AG
17       14704606                               ...................A.......A..A  14704636
17       1062942                                ......GA..T.C......A......A.TG.  1062912
17       3370148                                 ..T....C..........A....A..C..A  3370119
17       3447740                              ....C..........T.T...A..T.......G  3447772
17       4826699                                ...............A...A.......AT.A  4826669
17       5043200                               ....................A.......A...  5043231
17       5198980                                 .......C....T.....A.C........A  5199009
17       5416832                                 ..T....A.....GA...A..........A  5416861
17       5864775                                 ................A.A.....G.A..A  5864746
17       7000470                                 .........G........A...C......A  7000499
17       12619625                                .........T.......AA...A..AA..A  12619596
17       16709899                                ..T........T..A...A......A.G.A  16709928
17       16880467                                ..................A..AG....ACA  16880496
17       18789465                                .....CC.G.........A.......A..A  18789436
17       21833574                                .........T....A.CTTG.........A  21833545
17       22368159                                ..............A...A....T.A.T.A  22368188
17       1978597                                 ...........A..A...AT......T..A  1978568
17       3317513                                ...T...............-...........  3317484
17       8587833                                 .........T.T....A.A..........A  8587862
17       11443275                               ............A.....AA.........C.  11443245
17       17042361                                ...........A......A....A.A.--.  17042334
17       19691491                               ...............A...A.G....A...A  19691521
17       1527631                                 ...........C..T...A..T.A.....A  1527602
17       2409219                                 .........TT.G.....A........T.A  2409190
17       15103176                                   ...............A....A....C.  15103150
17       2490838                         .....T..-.................A....A..A..A  2490874
17       6799571                                 .........T.T.A...TA..........A  6799600
17       7502641                                .............T.A...A.GG......C.  7502671
17       12098628                             ....C................A........T..  12098660
17       12469953                                 ........T........AGCT....C.-.  12469925
                                                           \                   
                                                           |                   
                                                           T
17       21584512                                ...............G..A.........T.  21584483
17       81291                                   .........G........A......T.T.A  81262
17       5425033                                    ...............C..A.....--.  5425009
17       8501507                                 ................A.A..........A  8501536
17       13521621                                ..................A.........C.  13521592
17       18932600                                ....C....T....A..AA........T.A  18932571
17       8107059                                 ..................A..........A  8107030
17       9133646                           ......-.............A...A..........A  9133612
17       12535159                                ..................A..........A  12535188
17       18446746                                ..................A..........A  18446775
17       7608389                                 .....G............A..........A  7608360
17       9773081                                 ...C..............A...........  9773110
17       17616320                                ..................A......A...A  17616349
17       18720131                                ..................A..........A  18720102
17       11834712                                ..................A..........A  11834683
17       20307522                                .................AA..........A  20307493
17       838001                                  ..................A..........A  837972
17       1328802                                 ..................A..........A  1328773
17       1401520                                 ..................A...G......A  1401491
17       2882035                                 .............A....A...........  2882064
17       2894905                                 ..................A..........A  2894876
17       5458495                                 ..................A..........A  5458466
17       5579543                                 .........T......T............A  5579514
17       6862801                                 ..................A..........A  6862772
17       7054483                                 ..................A..........A  7054454
17       7889520                                 ..................A..T.......A  7889491
17       9439320                                 ..................A..T.......A  9439291
17       12495108                                ..................A..........A  12495137
17       12576308                                ..................A..........A  12576337
17       14024050                                ................A.A..........A  14024021
17       18016832                                ..A...............A..........A  18016803
17       18220212                                ..................A..........A  18220183
17       21698130                                ..................A..........A  21698101
17       21934935                                ...T..............A..........A  21934964
17       4245267                                  ........T........A..........A  4245295
17       6115327                                 ..................A.G........A  6115356
17       6122375                           ......-........T........A..........A  6122409
17       6311287                                  ..........C......A..........A  6311315
17       6569101                                 ..T...............A..........A  6569072
17       6892498                                  ........T........A..........A  6892526
17       10622494                               ...........CAT.....A...A.....C.  10622524
17       772243                                  ..................A..........A  772272
17       5432908                                 .......G........A............-  5432880
17       6241027                                 ..................A..........G  6241056
17       8201119                                 ...........C.....AA..........A  8201148
17       9750334                                 .....AC...........A..........A  9750363
17       10809226                                ..................A..........A  10809197
17       13177172                                ................A.A...........  13177201
17       916766                                  ..................C..........A  916737
17       1451243                                 ..................A..........A  1451272
17       2109632                                 ..................A..........A  2109603
17       2644321                                 ..................A..........A  2644350
17       2683669                                 ..................A..........A  2683698
17       4309056                                    .........T.....A..........A  4309082
17       5386498                                 .................AA....A.....A  5386469
17       6490836                                 ..................A.........TA  6490865
17       7289123                                 ..................A.......A..A  7289094
17       7397887                                 ..................A..T.......A  7397858
17       7798142                                 ..................AG.........A  7798171
17       7847529                                 ..............A...A........G.A  7847500
17       8081411                                 ..................A.........CA  8081382
17       8258245                                 ..................A.G........A  8258216
17       8512413                                 ..................A..........A  8512442
17       8677498                                 ...........T......A..........A  8677527
17       9426310                                 ..................A..........A  9426339
17       9428226                                 ..................A...G......A  9428255
17       9498963                                 ....C.............A..........G  9498934
17       9603666                                 ...........A......A..........A  9603637
17       10004176                                ..............A...A..T.......A  10004205
17       10278032                                ...........A...G..A..........A  10278003
17       10612920                                ..................A..........A  10612891
17       15422506                                ..........................A..A  15422477
17       17128048                                ..................A........A.A  17128077
17       17762045                                .................CA....A.....A  17762074
17       18126686                                ..................A..........A  18126657
17       18498122                                ..................A....A.....A  18498093
17       19095637                                ....C.............A..........A  19095608
17       19250523                                ...........A......A..........A  19250494
17       20226928                                ..................A..........A  20226957
17       21817005                                ............T.....A..........A  21817034
17       21857841                                ..T...............A..........A  21857870
17       22240176                                ..................A..........A  22240147
17       286629                                  ............G.....C..........A  286658
17       5072540                                 ..................A........T.A  5072569
17       11038223                                ..................A.G........A  11038252
17       17595655                               ...................A..........A  17595685
17       18913638                                ................AAA.......T...  18913667
17       19227423                                 ..........A......A....A.....A  19227395
17       500568                                  ..................C......A.T.A  500597
17       1463820                                 ..................A......A...A  1463791
17       1885143                                 ..................A.....G....A  1885172
17       2437324                                 ....................G........A  2437295
17       3151600                                 ....C.............A........T.A  3151629
17       6056965                                 ..................A........G.A  6056994
17       6191625                                 ................A.A.......A..A  6191654
17       6808425                                 ..................A..........A  6808396
17       7616073                                 .................AA......A...A  7616102
17       10392437                                ..................A.......A..A  10392466
17       10601831                                ...T..............A..........A  10601802
17       10740053                                ...........C......A..........A  10740024
17       10895817                                ............G.....A....C.....A  10895788
17       10937003                                ..................A........TGA  10936974
17       11627242                                ......C...........A..........A  11627271
17       12744193                                ...........A......A..........A  12744164
17       13655530                                ..................A..........A  13655501
17       17531413                                ..................A..T.......A  17531384
17       17826980                                ...........A......A..........A  17826951
17       18544472                                .............A....A........T.A  18544501
17       18999402                                 ........T........A..T.....T.A  18999374
17       19721418                                ....C.............A..........G  19721389
17       20680948                                ..............T...A........T.A  20680977
17       21185311                                ..............A...A..........A  21185340
17       21352196                                ..................A....C.....A  21352167
17       21613648                                ..................A..........A  21613677
17       2173470                                 ...........A......A........T.A  2173441
17       4911642                                 ..............A...A..AA......A  4911613
17       7949905                               ..............C....AA........TT.  7949936
17       9157061                                 ...G..............A..........A  9157032
17       9441942                                 ..................A..........A  9441913
17       11220195                                ............C.A...A...........  11220166
17       12642680                             ....C................A...C...T.--  12642650
17       13547976                                ..................A..........A  13547947
17       13637763                                ..................A........T.A  13637792
17       15612985                                ......C...........A.........TA  15613014
17       18994310                             .............G.......A.........--  18994340
17       19561341                                ......C...........A..........A  19561312
17       21818263                                ..................A..........A  21818234
17       2994758                                 ............G.....A........A.A  2994787
17       3382930                                 ........T.....T.A.A..........A  3382901
17       8330122                                 ..................A..........A  8330151
17       10039450                                   ....C....G....AA.....G.....  10039422
                                                                              \
                                                                              |
                                                                             GG
17       10149523                                ..................A...G......A  10149494
17       10235836                                .............GA...A..........A  10235865
17       10484674                                ..................A..........A  10484703
17       12445419                                ..................A........T.A  12445390
17       12964652                                .............C....A..........A  12964681
17       18756301                                ..T...............A..........-  18756273
17       18806388                                 ...........C.....A...AA.CC..G  18806416
17       19236262                                ..T..A............A..........A  19236233
17       20755500                                ..................A...CA.....T  20755471
17       21231545                                ..................A.......A..A  21231574
17       21825568                                ...........T......A..........A  21825597
17       128935                                  .............A....A......A...G  128906
17       985182                                  ..................A..........A  985211
17       2050958                                 ..................A..........A  2050987
17       2201956                                 ..................A......T...A  2201985
17       2279455                                 ..T...............A..T....A..A  2279426
17       2299169                                 .................AA..........A  2299140
17       4173388                                 ...........A......A..........A  4173417
17       7106982                                 ................A.A...A......A  7106953
17       8042381                                 ..................A..........A  8042352
17       9201360                                 ..................A........T.A  9201389
17       9251501                                  ....C..C.........A..........A  9251473
17       9252593                                  .......C.........A..........A  9252565
17       9427375                                  ..G.....T.T.G....A.GA.......A  9427403
17       10222027                                ..................A....A.....A  10222056
17       10326641                                ..T..............A...T.....A.A  10326612
17       10537089                                ...T..............A.........CA  10537060
17       10765603                                ..................A......A...A  10765574
17       11026033                                ....A.............A..........A  11026062
17       12622278                                ..................A..........A  12622249
17       12839735                                ...G..............A........TGA  12839764
17       13497991                                ..................AG.........A  13498020
17       13872529                                ..................A..........A  13872500
17       15436423                                ..................A..........A  15436394
17       16971355                        ..A.......................A.G.CA...G..  16971316
                                                                           \   
                                                                           |   
                                                                          TT
17       17380897                                ................A.AG.........A  17380868
17       18933995                                ................A.A..........A  18933966
17       19510602                                ..................AG.........A  19510631
17       19792646                                ................A.A..........A  19792617
17       20104232                                ..................A..........A  20104261
17       20232361                                ..................A..T.......A  20232390
17       21424676                                .............A...AT......A...A  21424647
17       22395716                                ................AAA..........A  22395745
17       2967955                                ...T........A..A...A..T.......A  2967925
17       4010445                                 ..................A.......A..A  4010474
17       7472433                                  .......G..A.C....A..........A  7472405
17       8263651                                 ..................A..........A  8263622
17       8894682                                 ..................A..TCA.....A  8894653
17       9195180                                  .......C..A......A......T.T.A  9195208
17       10552657                    ...A..A......C................A...--..C.TG  10552618
17       13443134                                ..................A.....C....A  13443163
17       14364930                                 ...........T.....A..........A  14364958
17       15429888                                 ................AA......CA.TA  15429860
17       19871436                                .........T...A....A..........A  19871407
17       20243613                                .............A....A..T.......A  20243642
17       1097915                                 ..................A....T...A.A  1097886
17       2574075                                  .......T........AA..T....T..A  2574047
17       3131978                                 .................AA.....T.A..A  3131949
17       3905194                                 ............G.....A......A...A  3905165
17       5477066                                 ...........T....A.A......AA..A  5477095
17       5799831                               ...C..............---..........A  5799803
17       5927243                                 ................A.A..........A  5927272
17       6680394                                  ...C......T...T..A..........A  6680366
17       7133413                                 ...........A......A..........A  7133442
17       8005263                                 ............G....AA......A...-  8005291
17       8221247                                 ..................A..........A  8221276
17       9225093                                 .................CA.......T..A  9225064
17       9949208                                 ..................A........T.A  9949179
17       10974767                                ..G.........T..G..A..........T  10974738
17       11647398                                ............G...A.A..........A  11647369
17       12461058                                ..T...............AG........CA  12461029
17       12784596                               ...................A..T....T.T.  12784626
17       14114624                                ..T.............A.A......A.A.A  14114653
17       14166068                     ..A..A.T....C................T.....G.A..A  14166025
                                                                  \            
                                                                  |            
                                                                GAA
17       15312104                                ..............A.A.AC..........  15312075
17       15432744                                ..A......T......AA...........A  15432773
17       16067396                                 ........T........A..T..G....A  16067424
17       16244657                                ..T.............A.A......A...A  16244686
17       16678022                                .................AC..........A  16678051
17       19591503                                .................AA........T.A  19591532
17       19644854                                ................AAA..........A  19644883
17       20676033                                ..T...............A..A...T...A  20676004
17       20947248                                ..................A..T.......A  20947277
17       21379098                                 .......C.........A......A.T.A  21379070
17       21639833                                .................CA.......T..A  21639804
17       22223192                                .............A....C.....G.A..A  22223163
17       2678386                                 ..................A..TG......A  2678415
17       6574901                                 ..................A........A.A  6574872
17       6984921                                  ......C...C.....AA...G......G  6984949
17       10489248                                 .....C.GT......A.A..........A  10489220
17       10704933                                 ......G...A......A..T....AT.A  10704905
17       11617910                              .............AC...-......A....-.  11617881
17       12328717                                        .........AA..........A  12328696
17       12523419                                  ................A.......----  12523443
                                                                   \           
                                                                   |           
                                                                   A
17       14926841                                   ...............A..........A  14926867
17       21040187                                ..................A..........A  21040216
17       21143579                                ..................A..........A  21143550
17       932146                                  ...........C......A....A.....A  932117
17       2904664                                    ...............A........A..  2904638
17       3131457                                 ..................A........T.A  3131428
17       5114651                                 .................TA......A...A  5114622
17       8494932                                 ..................A...CA.....A  8494903
17       8884384                              ............T......C.A..........G  8884352
17       9144569                         .....T................A.A.A..........G  9144530
                                                 \                             
                                                 |                             
                                                AG
17       10845483                                .............A..A.A....A.....A  10845512
17       12113904                                 ........T.......AA.......A..A  12113932
17       12360856                                ................A.A.........CA  12360827
17       15914541                                ..A.............-.A..........-  15914568
17       15970021                                ...........A......A....C.....A  15970050
17       16036662                                ............G.A..AA.......A..A  16036691
17       17938854                                ..............A...A......A...A  17938883
17       18981745                                    .....T......ATA..........A  18981720
17       19343742                                 ...............-.A..........-  19343768
17       20108254                                ..T..............TA..........A  20108225
17       21823260                                ..T...........A...A.......T..A  21823289
17       10156121                                ..................A.G........A  10156092
17       19531274                                .............................A  19531303
17       5922763                                 ..................A...........  5922793
                                                                             \ 
                                                                             | 
                                                                             G
17       17675734                          ......-.................A..........A  17675700
17       20783769                                 .............T...A..........A  20783741
17       20785765                                 .................A..........A  20785737
17       8351170                         ......G.-.................A..........A  8351134
17       10633233                                 .................A..........A  10633205
17       12987690                                .............................-  12987718
17       17701787                                ..................A.......A..A  17701758
17       1054908                                  .................A..........A  1054936
17       1061587                                  ................AAT.........A  1061559
17       4715971                                  .................A..........A  4715999
17       8010287                                  .................A..........A  8010259
17       12953828                                 ...............A.A..........A  12953800
17       17896085                                 .................A..........G  17896057
17       19573505                                 .................A....A.....A  19573533
17       22477604                                 .................A..........A  22477632
17       111822                                  ..................A..........A  111851
17       619813                                   ......A.T........A...........  619841
17       12658630                                 .................A........T.A  12658658
17       21871956                                 .................A..........A  21871928
17       7304014                                 ..................A..........A  7303985
17       10228951                                ..................A.......A..A  10228922
17       11595121                                ..................A.......A..A  11595150
17       12863148                                 .................A.......A..A  12863176
17       14334925                    ...A..A.T....C..............-......A.....A  14334965
17       21112514                                ............G.....A..........A  21112485
17       21284221                                 .................A..........A  21284193
17       21532973                                ........G.........A.......CT.A  21533002
17       22273981                                 ..T..............A..........A  22273953
17       3851575                                 ..................A..........A  3851546
17       8483092                                 ..................A........T.A  8483063
17       10743706                                 ................AA..........A  10743678
17       12320882                                 .................A..........-  12320855
17       19716897                                 ................AA........A.A  19716869
17       20016234                                ................A.A..........A  20016205
17       21318791                                 .................A......A.G.A  21318819
17       149010                                 .............T....AA...........  148979
                                                                             \ 
                                                                             | 
                                                                             T
17       1264572                                 ..................A..........A  1264601
17       1269690                                  .................A..........A  1269718
17       2843253                                 ..T............TT.A........A.A  2843224
17       4040303                                 .............A....A...A......A  4040332
17       5347334                                  .................A.......A..A  5347306
17       6956802                                  ................CA..........A  6956830
17       8526084                                 .............C....A..........A  8526113
17       8702260                                 ..................A......A..GA  8702231
17       8932102                                 ..................A..........A  8932131
17       12994596                                ....C.............A..T.......A  12994567
17       16876911                                ..................A..........A  16876882
17       19690188                                 ....A............A....A.....A  19690160
17       21221677                                ................A.A..........A  21221706
17       21486478                                ................A.A........T.A  21486449
17       3163708                                  ...............A.A..........A  3163680
17       4893803                                  .................A..........A  4893831
17       6857684                                  ............A....A..........A  6857656
17       9941274                                 .............A....A..........A  9941303
17       10579950                                 .................A.......A..A  10579978
17       12779802                                ..............A..CA..........A  12779773
17       14392242                                 ................TA.......A..A  14392270
17       17346166                                 .................A..........A  17346138
17       22124024                                 ..G.....T....A...A..........A  22124052
17       779035                          .....CAG...............G..A......-...A  778999
17       1953848                                  .................A..T.......A  1953876
17       6189789                                 ................A.A..T.......A  6189818
17       8494668                                  ...C.............A..........-  8494641
17       14199503                                  .......T......A.A..T.......A  14199530
17       15887596                                .................AA.......---.  15887570
17       843217                                     ...............A.......A..A  843243
17       1014201                                 ............C...A.A..G.......A  1014172
17       1593317                                 .............G....A..........A  1593288
17       1863570                                 ................A.A......A...A  1863541
17       4567902                                 ..................A..A.......A  4567931
17       5591224                                  ..T..............A..T.......A  5591252
17       7445169                                 ..............T...A....A.....A  7445198
17       9395414                                  .....G...........A..........A  9395442
17       10922870                                .......G......AT..A..........A  10922841
17       17117113                                ............G.....A..T....A..A  17117142
17       18752064                                ..........GC......A.......A..A  18752093
17       18990123                                .................AA..........A  18990094
17       19051432                              ....-.........T.....A..........A  19051462
17       19667546                                .............G...AA..........A  19667575
17       20423437                                ............T.....A..........A  20423466
17       21887553                                ..............A...A........T.A  21887582
17       4146530                                  ................AA..........A  4146502
17       6494626                                  ...........G.....A..........A  6494654
17       12642371                                ..................A.....G.A...  12642400
17       18975417                                ..................A........T.A  18975388
17       20250113                                 ...............A.A..........A  20250141
17       21304447                                 ...............A.A.G....A...A  21304419
17       21848122                                .........T........A.G....A...A  21848093
17       22306296                                ..................A..........A  22306325
17       1890428                                   ......G..A.G....AG.T.....G.G  1890455
17       2397879                                 ..T...............A..........A  2397850
17       3497607                                 ..................A......A.G.A  3497636
17       8524146                                    ...............A.........C.  8524120
17       10559008                                ..................A...A......A  10558979
17       20969114                                 .................A....A.....A  20969086
17       252665                                   ..........A.....A...........A  252637
17       508149                                   .................A.G..A...A.A  508121
17       2325082                                    ...........A...A..........A  2325056
17       4705948                                  ...............T.A.......A..A  4705920
17       7166586                                 ..T...............A..........-  7166614
17       7566644                                  ..C..............A..T.......A  7566616
17       7973151                                 ..................A...CA.....A  7973122
17       10940287                                 ...........G...A.A..........A  10940315
17       12454760                    ........T............T..T...A.A.......A...  12454716
                                            \                                \ 
                                            |                                | 
                                            A                               TG
17       13513719                                 ............GA.AAA..........A  13513691
17       13546751                                .......A....G....AA.........TA  13546780
17       14242883                                 .................A....A.AA..A  14242855
17       14545495                                 .................A..........A  14545523
17       19328883                                 .................A..........A  19328855
17       22413873                                         ..A......A....A.....A  22413893
17       957257                      .........T.TG............A..A.A..........A  957300
                                                  \                            
                                                  |                            
                                                 GT
17       2617074                                 .......AGT.C...G.AA..........A  2617103
17       11020186                     .....A.T....CTG..............A...--....TG  11020148
17       12070278                                ................-......A....-.  12070305
17       12223261                       .......G.-........T....A...A........T.A  12223224
17       12767294                                ...............G..A......A...A  12767265
17       15164033                                ..............A...A.......TT.A  15164004
17       16602588                                 ...........TA....A........A.A  16602616
17       18342067                                ...T....C..C......A..........A  18342038
17       10583055                                  ................A..........A  10583028
17       19105396                                ...........A......A..........-  19105424
17       19890243                                ...........A......-..........A  19890271
17       1006354                         .....TGG..................A.....-....A  1006318
17       7841154                              ....C................A.........--  7841184
17       10652348                        ...C..G..-.........A......A..........A  10652384
17       19143263                         ....C.T..................A..........A  19143300
                                                                          \    
                                                                          |    
                                                                          G
17       2229987                                  ..C..C.C.........A..........A  2229959
17       10598967                                ..................A......A...-  10598939
17       1654264                                   ................A.......A..G  1654237
17       17874098                                .........T........-..........A  17874126
17       1062633                                   ................A..........A  1062660
17       2590333                                 .........T.T....A.-.......A..A  2590361
17       7232301                                   ................A.........TT  7232328
17       9501165                                  .................A....A.....G  9501193
17       17711771                                 ...............-............A  17711798
17       15139803                                 .................T..........A  15139831
17       20986976                                 .................A...CACA...A  20987004
17       21454957                               .....CC............-..........A  21454928
17       2903859                                   ................A........T.A  2903886
17       11268631                                  .........A..A...A..........A  11268658
17       13139132                                  ................A.C........A  13139105
17       5140518                                   ................A..........A  5140491
17       14156393                                   ...............A..........A  14156419
17       3715260                                   ..G............AA........G.A  3715287
17       4008642                                          .....A...A..........A  4008622
17       5341482                           ......TC.....C.T........A..........A  5341445
                                                      \                        
                                                      |                        
                                                     CA
17       7173269                                  .................A..........A  7173297
17       7388903                                   ................A..........G  7388876
17       8033345                           ........TT.......T...G............C.  8033308
                                                      \                        
                                                      |                        
                                                     GT
17       8389689                                   ................A..T.......A  8389716
17       10507020                                 ................AA..........-  10507047
17       22494861                                ................-..C......A...  22494889
17       5861892                                   ................A..TG......A  5861865
17       13236169                                  ...........CA..AA.........T.  13236196
17       13883705                              ..T.............A...A...A...A.C.  13883736
17       19411233                                  ................A....A.....A  19411260
17       523043                                     .....G.........A..T.......A  523069
17       758390                            ....G..-..............-CA..T.......A  758423
17       4968523                                  ............C....A.........GA  4968551
17       6226272                                 ......C-......A.A.A..........A  6226244
17       8214524                                   ..........G.A...A...........  8214551
17       10453623                                 ..C............A.A........TGA  10453651
17       16083734                                 .................A.......A..A  16083762
17       4936887                                  .................A..........A  4936915
17       6189326                                   ............A...A..T.......A  6189299
17       6954640                                 ...........A.AA...A...........  6954669
17       9272185                                       ............A..........-  9272207
17       10769314                                ..T...............A..T....A..A  10769343
17       13306529                                  ................A..........A  13306502
17       18094938                              ...C................A...--......  18094967
17       18163669                                ..............A...A..........A  18163640
17       19220043                                 .................A..T...AA..A  19220071
17       21337095                             ..................T..A..........   21337126
17       8779503                                    ...............A..........A  8779529
17       8971943                                 ...............G..A..........-  8971915
17       3795359                                 ................-............A  3795331
17       17515046                                    ..........A...A..........A  17515071
17       18991572                           ......C.......G...A....A........G..  18991608
                                                                           \   
                                                                           |   
                                                                          AG
17       1935274                                 .............G....A........A..  1935304
                                                                              \
                                                                              |
                                                                              G
17       21640345                                ................-.........A..A  21640373
17       7566921                                 ..................A..........A  7566891
                                                         \                     
                                                         |                     
                                                         T
17       9033857                                 ..................A...A......A  9033827
                                                         \                     
                                                         |                     
                                                         T
17       10399885                                   ...............A........T.A  10399911
17       1287388                           ....G..C.-.........CA...-......A...A  1287421
17       4807035                                 ................-.A..........A  4807063
17       5502574                                     ..............A..........A  5502599
17       13960779                               ..C.....C........A.A.......C.-.  13960808
17       18608416                                    .....A........A......A...A  18608441
17       21560988                                .....A..........-............A  21560960
17       2905619                                    ...............A..T.....T.A  2905645
17       18703597                        .....T.T....C.............A..........A  18703559
                                                    \                          
                                                    |                          
                                                    C
17       21718509                                 ............G..A.A..........-  21718536
17       1268295                                     ......CA......A..........A  1268270
17       8958901                                  ........T.TG.....A......T..C.  8958873
17       11756759                                ..T...............A..T........  11756790
                                                                             \ 
                                                                             | 
                                                                            TA
17       20721792                                      ............A..........A  20721769
17       2107191                                 ................-............A  2107163
17       5302848                                 ................-.....A......A  5302820
17       7111412                                 ................-..........T.G  7111384
17       11137238                                 ...........G.....A.........-.  11137265
17       12939922                                 ..C..C.C.........-..........A  12939949
17       13438008                                ...T............-............A  13437980
17       5750119                                    ...............A......A...A  5750093
17       6591567                               .........-.........AA.......AT..  6591537
17       8477240                                    ........-....A.A....A.A..CA  8477265
17       9241879                                  ...............-A...........A  9241906
17       19294855                                   .............C.T..G...AA...  19294881
17       1083441                         .....CAG..............T.-............A  1083477
17       2776655                                     ...........G.AA...A......A  2776630
17       3324509                                  ...............-....A.....TT.  3324482
17       3393949                            ..G....T..............AA.......--.T  3393917
17       11757801                                    ..............C.GT.AT....-  11757825
17       15611262                                  .........A......AG......C..A  15611235
17       15766618                                                      .......A  15766625
17       16910072                                ................-A.T.........A  16910100
17       17418436                        .....CAG................-...C....AA..A  17418400
17       18790780                                ...G.............AA......-...A  18790808
17       1532215                                 ................A.-..........A  1532187
17       8889247                                 ...C..............-..........A  8889275
17       9078161                                 ................T.-..........A  9078133
17       18699162                        ..C..C.G.............G....-..........A  18699126
17       6125053                                 .......-..........-..........A  6125080
17       3034543                                 ...........T......-.TG.......A  3034571
17       13354033                                ..T......T........-..........A  13354005
17       19408994                                ........GG........-...A......A  19409022
17       10611130                                ..................A.G......T.A  10611100
                                                         \                     
                                                         |                     
                                                         T
17       17620955                                    ...C....T.....C..........G  17620930
17       18137694                                 ..........A.....A-..........A  18137667
17       20121934                                 ......G.......-.............A  20121907
17       2208552                                   ..............T.-..........A  2208578
17       3545292                                 ..T...............-......A...A  3545320
17       3603037                                 ..T...............-......A...A  3603065
17       5686284                                  ....................A....A..A  5686256
17       5907219                                 .........G........A..G-......G  5907247
17       7383326                                 ..A.........C.....-..TG......A  7383354
17       9091992                                 .........T........-..T.......A  9091964
17       11790789                                .....G............A.......A..A  11790758
                                                               \               
                                                               |               
                                                              TT
17       13198080                                ........G........A-.......A..G  13198108
17       4146179                               ....-..............AT......T..T.  4146149
17       16820932                                          ........A..........A  16820951
17       16955078                        .....CAG................-...G........A  16955114
17       21253192                                 ...........G.....-..........A  21253219
17       1642860                              ......T.......A.A.G...........--.  1642830
17       2261253                      ..T......G.-.................A..........A  2261292
17       5063591                                 ........C.........A.....G....A  5063621
                                                                            \  
                                                                            |  
                                                                            G
17       9569813                                          .........A..T......TA  9569793
17       11527738                             ....C...C............A........-.A  11527769
17       21346549                                     ............T---........A  21346570
17       1244473                                 ...........A......-....TG....A  1244501
17       5033772                                ..C...............AA...........  5033804
                                                                              \
                                                                              |
                                                                             AC
17       9358242                                     ..............T.......A..A  9358217
17       15810701                                .........T.......A-..........A  15810729
17       301901                                  .........T.A..A.A.A..-...A.TC.  301929
17       3428928                                         ..........A..T...A...A  3428907
17       6047958                                  .............-.A.........--..  6047983
17       9282763                                 ........C....C..---..T.......A  9282737
17       9964599                              ........C.....A......A.......--..  9964569
17       13703478                                 ........TG.C.....-..........A  13703451
17       13762133                               ..........T........-....A..A..A  13762104
17       17426282                                 .............T...A..-...T...-  17426308
17       20049882                                  .......G.....CA.A..TG......G  20049855
17       8729964                                 ..T........A.....A-......A...A  8729992
17       10936448                                ..............C.TA-....A.A...A  10936420
17       17724860                                .......C......A..A-....A.A...A  17724888
17       19991512                                ..............A..TC.-....T...A  19991484
17       301590                                  ..................A..-.......A  301562
17       426984                                     ...............A...........  426956
                                                                             \ 
                                                                             | 
                                                                            TA
17       20374097                                ................-....T.......A  20374069
17       2916688                                 ..................-.........TA  2916660
17       20155998                                 ..............T..A..........-  20156025
17       21201515                                ..T.............-............A  21201487
17       6502335                                 ................-......A.....-  6502362
17       7541810                                  .........CA..A...AC........C.  7541839
                                                                      \        
                                                                      |        
                                                                      G
17       9070283                                 ...C..............A.........T-  9070255
17       11479408                                 .................A........T.-  11479435
17       12765406                                 ..................-...A.....A  12765433
17       1484916                                 .........T...A....-..........A  1484888
17       7524819                                  .................A..........-  7524792
17       9750787                                ...............A.AA............  9750818
                                                                      \        
                                                                      |        
                                                                      A
17       19233794                                 .................-.........--  19233769
17       21023572                                ..................A..........-  21023544
17       21354319                                ..................A..........-  21354291
17       6610947                                ...........TC....A.A.........-.  6610918
17       12800200                                  .........A.C....A.........C.  12800227
17       17628182                        ..C..C.G.........TC.......-..........A  17628218
17       20504121                             ................CC...A.......----  20504093
17       486102                                      ...A........T.-..........A  486078
17       3725831                                 ..................A...A..A.A.T  3725801
                                                                      \        
                                                                      |        
                                                                      G
17       5261859                                  .................A......-...A  5261886
17       6224320                                 ..............A.T.AG.G....--..  6224347
17       7051124                                          .........-..........A  7051143
17       7390469                                 .........T......A.-..........A  7390441
17       17492136                                    ..............A.......--..  17492113
17       10167870                                  ................A...........  10167897
17       11870398                                ................T.A...A.......  11870367
                                                                             \ 
                                                                             | 
                                                                            TA
17       17759179                                  ...........AT...A..T....A...  17759208
                                                                              \
                                                                              |
                                                                             GT
17       18968479                                   .............-............A  18968504
17       831542                                  ..............A...AG.........A  831572
                                                         \                     
                                                         |                     
                                                         T
17       3262442                                .............T.A...----A......A  3262416
17       4478423                                 ..............-.A............A  4478451
17       4729815                                 ........G..T....AT-......A...A  4729787
17       5478635                              ....C..CA...........AA.......CA..  5478669
                                                                           \   
                                                                           |   
                                                                          AT
17       5739496                              ............T......-....A...A.T..  5739530
                                                                            \  
                                                                            |  
                                                                          ATT
17       16719509                                      ...T........-....C.....A  16719487
17       17419313                               .............C.A...A.....T..--.  17419285
17       19876315                                ..................A...CA.....-  19876343
17       22241927                                  ...........G....A......-...A  22241901
17       12657955                        ..C..C.G.................T-.......T..A  12657919
17       9226689                                 .......-..........A..........A  9226717
17       20065935                                ..................A.......----  20065960
17       22409102                                 .............---...........CT  22409077
17       9217843                                 .........-....A...A........T.A  9217815
17       13589141                                ..T...............-..........A  13589169
17       18273024                                  ..........T.....A......A.T..  18272995
                                                                              \
                                                                              |
                                                                             GG
17       6461634                                 .......-.T........A..........A  6461662
17       10468142                                       ...........A........T.A  10468164
17       11227856                                 ........T.....-.............A  11227883
17       9415607                                 ................-............A  9415635
17       8055528                                  ............G....-....C.....A  8055501
17       21712736                                ................-............G  21712708
17       17479914                                ..T...............A..........A  17479944
                                                                       \       
                                                                       |       
                                                                       T
17       21932867                                    ..............-..........A  21932891
17       19803665                                 ...G...........A.A........--.  19803639
17       13697012                                  ...............AC..........T  13696984
                                                                          \    
                                                                          |    
                                                                          G
17       10684250                                    ..............A...A..--.C.  10684227
17       18868502                                 .................A........-..  18868529
17       5073435                                 .........T........-..........A  5073407
17       11192002                              ...C..............-............A  11192032
17       4580556                                 ..............A...-..........A  4580528
17       1624353                                 .........--......A-..........A  1624327
17       17736422                                 ...............A.-......A...T  17736395
17       19136890                                 ................AA..-.......A  19136917
17       20663652                                    ..............-..........A  20663628
17       19380720                                ...C..............-..........A  19380692
17       16045050                                 ...........T.....-..........A  16045077
17       17789477                                  ................A.......--..  17789502
17       1343991                                  ..........--.....-..........A  1344016
17       203328                                      ..........A.A.-...A......A  203304
17       873758                                   ........T.......A-......A...A  873785
17       5786990                         ..C...AG................-..T...A.....A  5786954
17       14490862                                 .................-....A..A..A  14490835
17       21946065                                    .........CA...-..T.......A  21946089
17       6270341                                            ..................A  6270360
                                                                      \        
                                                                      |        
                                                                      A
17       7627729                                 ................T.-..........G  7627701
17       10486011                                ................-............A  10486039
17       13391482                                .....C.......A....-....A.....A  13391454
17       882712                                  ........G.........-....AT....A  882684
17       2647843                                 ..................A..-.......G  2647815
17       1506679                                  ..............-.AA..........G  1506652
17       21159972                                ..................-........TT-  21159999
17       5402541                                 ..................A...--.....A  5402568
17       10198693                                 ................CA...--..C.C.  10198667
17       6843984                                 .......C.........A-..........A  6844012
17       22482893                                ................-......A.....A  22482865
17       2949285                       ......T.C...-.............-.A..T....--..  2949250
7        3797972                 ...T..A...A.G....CT......T..T...A.A..........G  3797927
7        2159588                     ...A..A.T..T.C................A..T.......A  2159547
7        7607901                 ...T.G.A..G.T................G..A.A........G.G  7607856
7        12431476                 ..T...A..A.T.................T.A.A.........T.  12431432
7        25445265                 .........ACT.A.TC................A....A..A..A  25445309
7        16158597                 ..T......A.T....A.........C..A.T.AT......AT.A  16158553
7        10026849                 ..T...A..A...A........A......A...A..........T  10026893
7        8685609                     ......A.T....CT......T..G.AG..A......AAT.G  8685650
7        2651373                     ......A.T...TC.......T......A.A..........G  2651414
7        17492121                    ...A..A.T...AC........G.......A......A...A  17492162
7        10518708                    ...A..A.T.C..C.............G..A..........A  10518749
7        4707928                     ...A..A.T...............T...A.A..........G  4707969
7        4463367                     ...A....TC...........T..T.....A..........G  4463326
7        25675920                   ....A..A.T...T..C..............A..........G  25675962
7        25956368                    ...A..A.T...TC..........T.A...A..T.......G  25956409
7        14275105               ........A..C.T....C................A..A.C.....A  14275152
                                     \                                         
                                     |                                         
                                     T
7        25795334                    ...A..A.T...TC..........T.....A..T...A.T.A  25795293
7        9254017                     ...A..A.T..G.C......GT.AC....AA..T....AT.G  9253976
7        27010572                    ...A..A.T.C..C.......G.....GA.A......AA.TG  27010613
7        1350791                      ..A....A....C..........T...A.A..........G  1350751
7        27273947                     ..A..A.T....C................A..........A  27273907
7        22628274                    ...A..G.T....C................A......AATTG  22628233
7        7615025                     ...A..A.T.G..C..............A.T.....CAT..G  7615066
7        1111471                     ...A....T....CTG.......AT.....A..T.T.....A  1111512
7        15439232                    ...A..A.T.....................A..........G  15439191
7        6948501                       ....A.......T......T.....G..A..........G  6948540
7        18268725                     ..A..A.T....................TA....A.....A  18268685
7        3505147                       ...........C.......T.CT.A.A.A......A...G  3505186
7        1729661                  ..T...A..A.T....A.......TT.T...AAA..........G  1729617
7        11050213                 ..T...A..A.T..T.C................A.........TA  11050169
7        16856324                     ..A..A.T..T....C......C.A...AA.......CT.G  16856364
7        24971042                     ..A..A.T...TC.......TTAT.....A..G.......A  24971002
7        9228584                                  ..T.............TA....T....T.  9228612
7        7616184                         ..G...............T.T....AA...A......A  7616147
7        3498238                         ..A...............GT.G....A..T...A...G  3498201
7        4885421                                   .........TT.....A....A.....G  4885393
                                                       \                       
                                                       |                       
                                                       G
7        22045518                            ..C.....C........G.G..A...........  22045485
7        897555                            ..T....C...C............A.C.A...TAT.  897520
7        12740805                             ...............T...A.A...CA.....G  12740773
7        1113198                                ...................A.........C.  1113168
7        24403104                             ....A.....C.T........A.G........G  24403072
7        18774432                             ................G..A.A........TC.  18774464
7        17271522                             ...T.............A...A...A....TCT  17271490
7        1831520                            ...A...A...........A.AAA...A...A.T.  1831554
7        16953430                             ...............T.....A..........A  16953398
7        52523                                ...............T.....A.........TA  52491
7        8824500                                 .......C........A.A..........G  8824471
7        970052                               ...T...............A.A.........TG  970084
7        4779586                              ...........G...T.T.A.....G......A  4779618
7        8983773                              ....C...C.C........A.A..........A  8983741
7        23717277                             ..T....C.......T.A.A.A..........G  23717245
7        2920501                               ..T...............A.A........TC.  2920532
7        8742813                              ....CA..G...G......A.A....A.....G  8742781
7        318750                               ....C................A..T.....AT.  318718
7        1125173                              .....T......T..T...A.AC......T..G  1125141
7        7573264                              ....C............A.A.A..........G  7573232
7        18265511                             ..............AT.A...A..........A  18265543
7        14875254                             ....C...................G.A..A..G  14875222
7        12427317                            ..C...A.............A.A.........TT  12427350
7        23370096                             ....C...........A....A..TAA.T..TA  23370064
7        7133964                                .........GT......A...........C.  7133994
7        2945466                                   ...........C..A.A......T..C.  2945439
7        3679563                              ..T............T...A.A..........G  3679595
7        17932512                             ....C............A...A.C....CA..A  17932480
7        12432339                               ..C.......T........A..........A  12432309
7        4307898                                ............A......A.CT.....TC.  4307868
7        23554646                                  ...C...T.....T..A.G..C.A..C.  23554673
7        3065179                               ...C................A.....G.A.CT  3065148
7        9420845                                 .........T....A...A...C......A  9420874
7        4892246                               ...................AA.........T.  4892214
                                                    \                          
                                                    |                          
                                                    C
7        23575313                                .......G..T.......A..........A  23575284
7        9130577                                ..............CA...AG......A.T.  9130607
7        12897521                                ..................A......A...A  12897550
7        13597633                                .......C.........AA..........A  13597604
7        15894931                               ..................AA.......AT..  15894961
7        17698360                                 .................A......CATT.  17698388
7        2268347                                 ........T.........A...........  2268318
7        2700948                                  .................A......T.GT.  2700920
7        12363155                                 .................A.......T.C.  12363127
7        2391002                                 ...........TT...AA.GC...C.A.C.  2390973
7        14305415                                 ........T..G..C.TAG..A.....T.  14305443
7        16607840                               ............A......A....A.A....  16607870
7        5942721                                ..G................CT.....A...A  5942751
7        9309396                                     ..............A....A.....G  9309421
7        1401092                                 ............TC.GA.A.......TT.G  1401063
7        5490319                                 ............G.....A..........A  5490290
7        25791963                                 .......GT.A.G..A.A.........C.  25791935
7        2622419                     ...A..A.T....-......C..CT..G..A..........A  2622459
7        10956301                                  ................A..T......T.  10956328
7        20913                                   .......A.G.......AA........TCT  20942
7        936193                                   ...........T.....A...A......A  936165
7        15802839                                .................AA..T.T...ACT  15802868
7        25424811                                 ..........A..A.A.A...........  25424783
7        569217                                   .............A...A.G....A.AG.  569245
7        24588594                                  ....C.....T.....A..........G  24588567
7        26168440                                  ........G.T....AA..........A  26168413
7        3370510                                   ......GT..G.....A........T.G  3370483
7        4656019                                   .......T......A.A..........A  4656046
7        8361741                                   ................A.GT.......G  8361768
7        5980369                              ....-............A.AAA..........G  5980338
7        3940171                                   ..A.......T.....A.CT.......A  3940144
7        10328302                                      ............A.......T.C.  10328325
7        7135812                                    .............A.A........G.A  7135838
7        7956547                                   ...................A.......A  7956574
7        4886161                            ......--........A......A...........  4886193
7        13701688                                   ...............A..........G  13701714
7        24421806                                   .....T...C.....A.........T.  24421780
7        19143815                                   .........C.....AC.T.......A  19143841
7        3242892                                        ..G.......TA....A....T.  3242870
7        1106437                                     ........T...A.A........T.G  1106462
7        10661343                                   ......T........A.........CT  10661369
7        8686717                                      .........A...A...C......A  8686741
7        15218434                     ..A..A.T..T...........................T.G  15218476
                                                     \                         
                                                     |                         
                                                    CT
7        17102630                                    ..G........T..A.......T...  17102605
7        19512883                                    .............AA..........A  19512908
7        1107580                                       ..G.........T.........TT  1107603
7        25766924                         ...T....CT.........T.A...A..TG.....TG  25766960
7        18382123                    ...A..A.T..T..................A..........A  18382164
7        16136583                    ...A..A.T....C......GT..T.....AT.........G  16136624
7        24474778                    ...A..A.T..T.C................A..........G  24474737
7        8782233                                 .......-.T..T.....A..........A  8782205
7        9071188                                        .....T.....A..........A  9071210
7        5927925                     ......G.T..A..T......T.......CAC.........G  5927966
7        25827616                     ..A..A.T............T.A......A...C......G  25827656
7        17726684                                    .....T....A...A........AC.  17726709
7        9657927                                 ........T.....AG.TA...A.......  9657957
                                                          \                    
                                                          |                    
                                                          T
7        4209122                                     ......G.C.....A..A.......A  4209147
7        11020821                                .......-.T......AAA.T..A....T.  11020793
7        16286680                     ..A..A.T....C...G............A..T....T..A  16286720
7        7093892                              ....C...CA.....T.....A...A...T..G  7093860
7        10048426                                ...........A...G..A.........C.  10048397
7        18773901                 ......A..A.T..G.C................A..........A  18773857
7        26495527                              ..T...A...G.........T..........T  26495496
7        8203622                                   .....C...A.....AA.........T.  8203595
7        7887817                  ..T...A..A.A....C................A...........  7887861
7        11031544                 ......A..A.T..T.CT...............A.......T..G  11031500
7        19800777                 ..T......A.T.........C......G..A............A  19800733
7        4312238                  ..T...A..A.TG...C......G.......A.A.......A..G  4312282
7        14888754                 ....T.A..A.T....C.......T..T.....A.G........G  14888710
7        5413196                  ..T...A..A..............T..T.A...A..A.......G  5413240
7        7684138                  ......T..A.T....CT...............A..G......TG  7684182
7        1922740                  ..T...A..A....G.C.............T..A........A.G  1922784
7        4679444                                      .........A...A.......A.C.  4679420
7        811684                   ..T...A..A.T....C......G.........A.......A.TA  811728
7        2602812                  ..T...A..A.T....C..........T.....A....A.....G  2602856
7        8751200                  ..T...A..G.T....C...........A...AA..........G  8751244
7        24057152                 ..T...A..A.T....C................A...A....TTG  24057108
7        24922436                 ....G..C.A.T...TC.........AT.T.A.A.......A..A  24922480
7        17232342                 ..T......A.T....C.......T..T.....A..TAA....CA  17232386
7        875220                                  ..................A..T.......A  875249
7        3145621                     ...A..A.T....C................A......C...G  3145580
7        9021943                                   .......T.......TA........A.A  9021915
                                                              \                
                                                              |                
                                                              A
7        12366731                               ...T....G..........A....A....CA  12366701
7        18009922                                ..................A..TG.....-T  18009894
7        2013052                                 .........T.T.....AA........TGA  2013081
7        7131354                    ....A..A.T........C..G.........A...........  7131312
7        15996323                 ..T......A....T.CT......T.....CA.A..........G  15996367
7        17505953                                         .........A..........A  17505933
7        19164452                 ..T...A..A.T...............T.....AG...A..A..A  19164496
7        21754398                              ...............-....A....A.....A  21754368
7        21825310                     ..A..G.....T........T..T.C...A..........G  21825350
7        25861509                                   ...........C...A........TT.  25861535
7        8856129                     ......A.T.....................A..........A  8856170
7        27164488                    ...A..A.T....C................A..T.......A  27164529
7        8058687                     ...A..A.T....C................A.........CA  8058646
7        4537919                     ...A..A.T....CT........A......A..........G  4537960
7        6507651                     ...A..A.T...T.T....C....T.....A..........G  6507692
7        9430878                     ...A..A.T..............A......A..........G  9430837
7        13721051                    ...A..A.T....C..............A.A..........G  13721092
7        20545613                     ..A..A.T.....................A..........G  20545573
7        24539055               ...........G.G.....T...........AG..A..........G  24539008
                                     \                                         
                                     |                                         
                                     T
7        9563861                                  ........T....................  9563833
7        12245347                    .....CA.T...T.T.C.......T.....A..........G  12245388
7        12518319                    ...A..A.T..T..................A..T...A.T.A  12518360
7        1376223                     ...C..A.T...TC..............A.A.G........G  1376182
7        8527161                     ...A..A.T....C................A..........A  8527120
7        25866973                    ......A.T....C................A..T.......T  25867014
7        3306190                     ...A..A.T....C....C.....T....AA.........GG  3306149
7        7665725                     ...A..A.T....A......G...T.....A..........A  7665684
7        11332657                    ...A..A.T....C...............AA......AC..A  11332616
7        12409437                    ...A..G.T.....T.............A.A..........A  12409396
7        13937374                    ......A.T....C.......G.ATC.T..A..........A  13937415
7        17944805                    ...A..A.G....C..........T.....T..........A  17944764
7        19033805                    ...A....T....C.......T........A..T.A..AACA  19033764
7        22884693                    ...A..A.T...............G.A.A.A...CA.....G  22884652
7        23828116                    ...A..A.T...................ATA..T....T..G  23828075
7        23920094                    ...A..A.T....C....C....A......A..........A  23920135
7        24776715                    ...A..A.A...TC..........T.....A..TCA.....A  24776674
7        24859200                    ...A..A.T..T.C...A............A..........A  24859241
7        26699298                    ......G.T....A................A.......A..T  26699339
7        1272086                     ...C..A.T...TC.......T..T.A...A..........T  1272127
7        2775981                  ..T...A...GT.C..C.......T....A.A.A..........A  2775937
7        12552904                    ...C..A.T..T.C..........T.....A....A.....G  12552945
7        13194287                    ...A..A.T....A............A.T........A.A.A  13194246
7        1933140                     ...A..A.T...............T..GA.A...A..A...G  1933181
7        2596243                     ...A..A.T.C.........G.........A........ATG  2596284
7        3121263                     ...A..A.T....C................A.........TG  3121222
7        4447115                     ...A..A.G....C................A..T.C.....G  4447074
7        4781241                     ...A..A.T..AT.................A....A....TG  4781200
7        5643540                     ......C.T..A.C..............A.A........GTG  5643499
7        8216008                                   ..............A.A..G......T.  8216035
7        17049129                    ...A..A.T....C.......T....A.A.A.....GA...A  17049170
7        22063971                    ......A.T...TC..........TC..T.A...A....T.A  22064012
7        209443                                    ..............A.A..........T  209416
7        1609912                     ...A..A.A...TC.........TT.....A...CA.A...G  1609953
7        4688869                     ...A..A.T....C....G.....C...A.A..........A  4688828
7        9442651                     ......G.T....C.........A...G.CA.....C.A.TA  9442610
7        11721470                    ...A..A.T..T..T.........T.C..AA.......C..A  11721429
7        13068798                    ...A..A.T...AC.......T......ACA.......T.TA  13068839
7        13948994                    ...T..A.T.C.T.....GC...C...T..A...........  13948953
7        14306558                    ...A....T...TC............AG..A..G....AT.A  14306599
7        22147354                    ......A.T....CTG........TG.G..A..........A  22147395
7        24664333                    ...A..A.T....C.........AT.A...A..T.A.....A  24664374
7        25733756                    ...A..A.T..T.......C......A...A.C....AT.TG  25733797
7        4173216                     ...A..G.T.G..C...............TA.GT..T....G  4173257
7        11920177                    ...A..A......CT........AT...AAA....T..A..A  11920218
7        14818204                    ...A..G.T...TC..............ACA....A.....G  14818245
7        14836645                 ..T...A..A.T....C.......T.AT.....A..T.....TTA  14836601
7        18578447                    ...A..A.T............G......A.A.....CA.T.A  18578406
7        25174226                                               ..T...T.A.....A  25174240
7        25359077                    ...A..A.T....C.......TG.TA...TA..T.......G  25359036
7        27252251                    ......A...C..CTC.............AA..TA......G  27252292
7        27040387                               ......A..........A.-.........T.  27040416
7        8482858                      ..A..A.T....C....G.....T.....A....A.....A  8482818
7        12442309                    ...A..A.T....C..........G.....A..........A  12442350
7        14438139                     ..A..A.T...............T.....A...A......A  14438179
7        6739310                                                       .....A..  6739317
7        2070118                      ..A..A.T...T...........T..G..A..........A  2070078
7        21838820                     ..A..A.T....C..........C...A.A..........A  21838860
7        26145139                     ..A..A.T....C.........A....A.A..........G  26145179
7        9432325                      ..A..A.T....CT....A...AT.....A.......A..A  9432365
7        17810469                              ...C................A..........G  17810438
7        24836645                     ..A..A.T....C...............AA.........TG  24836605
7        8440635                      ..A..A.T..T...........AT...A.A..T.......A  8440675
7        7509456                            .............---------.T.....T...TT  7509431
7        22789193                     ..A..A.T....C...G...T........A......AT..T  22789233
7        1978264                     ...A..A.T.C..C......CT..TA....A..T......TA  1978223
7        9310852                      ..A..A.....TC.......T.AT....AA....C.A...G  9310892
7        9323292                      ..A..A.T..............T..A..AA......A...G  9323332
7        10348288                      ....A.T....CA....A....T.....A..........A  10348327
7        2358471                      ..A..A.T...A.........T.......A...A......G  2358511
7        4191833                     ...A..A.T........A............A......A...G  4191874
7        4728739                       ....A.T....C.C........TA....A..........G  4728700
7        9109541                     ......A.T....C..........G...A.A..........G  9109500
7        3658560                  ..T...A..A.T......G.....T.AT.....A..A....A..A  3658516
7        8590344                       ....A.T....C..G...T..A...G..A....T....T.  8590383
7        10532487                    ...A..A.T..T............T.....A..........A  10532446
7        11534551                    ...A..........T...............A....A..ATTG  11534510
7        21832172                              ...C..............-..........T.A  21832202
7        1520153                     ...A..A.T.A..C..........T.....AT..A.....CA  1520112
7        4280905                     ...A..A.T....C.............CA.A..T...A..TG  4280864
7        7559314                  ..T...A..A......C..............AAA..........A  7559270
7        10498614                    ...A..A.T..A.C...C....T.T....AA........G.G  10498655
7        4652221                     ...A..A.A...AC............A.A.A..........G  4652262
7        16847600                                   ........T......A.........TT  16847626
7        24549707                      ....A...CAG.A..G...T...GT...A.........T.  24549746
7        10320529                                ...G.............AA..........A  10320559
                                                                        \      
                                                                        |      
                                                                        T
7        9110661                     ...A..A..G..TC.........A.G.G..A..........G  9110702
7        17523915                      ....A.T....C................A....TG...TG  17523954
7        21656513                               ...................A.T..A....C.  21656482
                                                     \                         
                                                     |                         
                                                     A
7        15243484                    ...A..A.T....C................A..........A  15243525
7        22966466                    ......A.T.......C......A......A.....T..T.G  22966507
7        24801105                      ....A.T....C................A...C.T....A  24801066
7        24829043                     ..A....T...............T.....A........A.G  24829083
7        7493397                      ..A..A.G....C......G...T....AA..........G  7493437
7        7829287                         ..A......C..C..C.....AA...A..........G  7829250
7        8076950                     ...A..A.T.............T....G.AA.....G....A  8076909
7        442927                                ...C..............-T..G........A  442897
7        23614498                                  ..............-.......G....A  23614524
7        4386942                                ..C..C..C..C......AA....T.....G  4386972
7        3524022                         ..A....T................A.A..........G  3523985
7        4556999                     ...A..A.T....C................A..........G  4556958
7        2427256                     ...C..A.A...TA............A...A.........TG  2427297
7        14126171                              ................A...-......T...A  14126141
7        4449756                         ....AT.T..A...............A.........T.  4449719
7        118916                      ......ACT...TG..........T...A.A..........G  118957
7        7500603                                ..C...............A-...C......A  7500632
7        11401241                        ....T....CT...............A.....TA.A.G  11401278
7        15263057                            ...................G.T...A.....TC.  15263093
                                                    \                          
                                                    |                          
                                                  TTA
7        6603837                     ......A.TT..TC............A.T.A..........G  6603796
7        10478152                        ..A.....TC................A..T.......A  10478115
7        3194922                         ..A.....TG.......T.TG.....A....A.....A  3194959
7        15753367                   ....A..A.T..G.C......G.......ATAC.A.....T.G  15753409
7        22557809                        ..A......C..C............TA.......AT.G  22557846
7        1199198                     ...A..A.T.....................AT...A..A...  1199239
7        19615445                    ...A..A.T....C................A.C........T  19615486
7        7658256                     ...A..A.T....A...........G....A..........G  7658215
7        15364109                    ...A..A.T....C..........T.C...A...........  15364068
7        4443509                     ...A..A.T...............T.....A...........  4443468
7        9359318                                 .......G...CT.....A......A...G  9359289
7        15386754                    ...A..A....T..............TT..A.......C.TA  15386713
7        17050606                      ......T..T.C..........T...A.A......A...A  17050567
7        10698386                              ...........----.....-..........A  10698412
7        24570938                                 ..........A.......GC......A..  24570966
7        25194809                    ...A....T..T.C............TT..A..........G  25194768
7        26124040                        .....TAG..................A.......C.C.  26124077
7        10282390                                     .......G.A...A..G..T.T.CT  10282366
7        5803716                     ......A.T....-................A...........  5803756
7        2134251                             ...A..................T.TT...AA.G.  2134218
7        9663426                              ....C......G........AA..........A  9663394
7        12049604                          ..A....C...............AA......A...A  12049639
7        14817940                     ..A..A.T.....G...............A..........G  14817980
7        11449153                        ..G......CT.C............AA.........TG  11449190
7        9082050                         ..A....A.C..............AAA.T....A.TT.  9082087
7        13812397                     ........TC..C......GT..T.A...A.......T..A  13812356
                                           \                                   
                                           |                                   
                                           A
7        14938885                 ....A.A..A.T....C...G............A......AA..G  14938929
7        17722527                                                .....T.....TTT  17722540
7        18250311                                 .................A.....T.A.C.  18250339
7        2660088                      ..A..C.T....C.......T.T......A..........A  2660048
7        7496441                      .....A.T.............T.T.....A..T.......G  7496481
7        24740436                             ..T.............G....A..........G  24740404
7        10870460                           ....T.C.......T...............A.TC.  10870494
7        11349328                    ...A..A.T.C...T........A......A.....T...TA  11349369
7        14215196                            ..................A...A....A.A.A..  14215229
7        24125561                                   ..........--......T......T.  24125588
                                                                       \       
                                                                       |       
                                                                     AAG
7        9120894                                 .......A..TC.....T..-........A  9120866
7        22805258                           ....T.C..............A.A...C...AT..  22805292
7        3969894                            .....TC.........TC.A...A..TCT...ATA  3969928
7        11081615                    ...T..A.T..A.C.......G.A.....AA..........G  11081656
7        21907653                            ..C..C...A....................A.TG  21907620
7        3833449                                  .................-..........A  3833422
7        1490765                                     ..A....A.....T............  1490740
7        11099298                             ....C..............T...........TT  11099266
7        27140651                            .....C...............AA..........A  27140618
7        2578052                      ..A..A......C..C.G..G.......AA..........G  2578012
7        4261374                            ...C..C................A..T....T.C.  4261408
7        8791663                                 .........TG.......A..T....A.C.  8791634
7        12176259                             ...T.T...............A..T.C.....A  12176291
7        2564046                               ...C................AG....T.T..A  2564077
7        3162808                           ...C..TC..G...........AAA.........C.  3162843
7        16195520                              ....-......G......AAA.........TA  16195490
7        4459114                              ..T..T....CG.....A..CA........T..  4459082
7        12238545                        ..A......CTG............A.A..T....TTTA  12238582
7        13480273                             ....C..............TAT..........A  13480241
7        552951                              ..A..............CA...A.G......TC.  552917
                                                                       \       
                                                                       |       
                                                                       T
7        10346064                             ....C................A.....T.A.T.  10346096
7        20513492                              ..A........T...CA...A..ACAG..GT.  20513461
7        26547762                             ....C.......T.AT.....A.C....CC..A  26547794
7        26818957                      ....A.G....C.......G..T.AG.AC..........A  26818918
7        2906444                              ....C................T..........A  2906476
7        10857503                             ....C..........G................G  10857471
7        22062456                             ..T...T..............A.......A..G  22062488
7        3439320                     ......A.T..T.C.......T........A...........  3439361
7        11912629                             ....C......GT..T.....A...A...A..A  11912597
7        25375152                             ...........G..A....T.A..........G  25375184
7        6996120                              ....C........T.......A..........A  6996088
7        9676742                              ...........GT....C.A.A.......T...  9676710
7        14818422                             ....C................A........T.G  14818454
7        18396075                             ....C.....A.T..T.....A..........G  18396043
7        21723683                             ...............T...ATA..........G  21723651
7        24035342                                 .............A...A.........C.  24035370
7        24238332                             ....C..............A.A..........A  24238364
7        7603606                              .....T.........G.....A...C......G  7603574
7        9024014                              ....CT......G........A.......A..A  9024046
7        14856310                             .................A...A..........G  14856278
7        17711231                             ............A.C..A.A.A..........G  17711199
7        23545033                             ...............TCA...A..........G  23545065
7        24751456                             ........G......T....AA......A...T  24751488
7        1442827                               ....G...............A.........TG  1442796
7        11229636                           .....TG..C............TA.........CA  11229602
7        13381932                             .................A..AA.GT.A..A..A  13381964
7        14758819                             .................T.T.A..T......TG  14758787
7        16111536                             ....CT...........T..AA..........A  16111568
7        17554121                             ....C.........T......A.....G..T.A  17554153
7        19073189                             ............T..T.....A....A..A..G  19073221
7        13266944                    ...A..A.T....C.........AT.....A..T.......A  13266987
                                                         \                     
                                                         |                     
                                                        TT
7        9235673                              ....C................A..T..T.A...  9235641
7        10064159                             ...A...........T.....A...CA.....A  10064127
7        10712577                             ....C.........AT.A.A.C........T.G  10712545
7        11588759                             ..T............T.....A......T...G  11588791
7        26751567                             ....CT.............ATA....A....G.  26751599
7        3297821                            ....T.C..C.....CTT.....A.......A..A  3297787
7        6633632                              ...T...G...........A.A.........C.  6633664
7        13689547                             ..T...T..C....TT...A.A..T....A..A  13689579
7        16148700                                                        .....A  16148705
7        25197306                             .....................A...C..A..TA  25197274
7        26061968                             ....C.C........T..G..A....A.....G  26062000
7        14915234                             ....C...............CA....A....T.  14915266
7        21969409                              ..................A.A..........G  21969440
7        13863975                 ..T......A.T..............AGG...............A  13864019
7        6657293                               ...C..........T.....A..A.......G  6657262
7        16173349                              ...C..........T.....A..A.......A  16173318
7        2303745                               .....T..............A.........C.  2303714
7        5748428                               ...C.........TT.....A..........A  5748397
7        12303898                              ...C.T..............-.....G....A  12303868
7        15070447                 ..T...A..A.T....C..........T.....AG...A..A..G  15070491
7        19401809                             ....C...C............A...CA...T..  19401777
7        825476                               ..T..T.............A.A.....G...T.  825508
7        1812919                  ..A......A.T..T.C............A..AA.......T.T.  1812963
7        3829419                               ...C................A...CA.....G  3829450
7        18660965                               ......A...........AA......-..T.  18660936
7        1707448                              ....C..............A.A.......T..G  1707480
7        27172204                              ....G...............AG......A.T.  27172235
7        12179771                        .....-..TC..............A.A..T...A...G  12179735
7        2415249                                .................A.A...........  2415279
7        3329117                                 ..................A..........A  3329146
7        4185510                                ..C................A....A....TG  4185480
7        9020738                                .........G.........A...........  9020768
7        26236953                    ...A....T...TC............AG..A...........  26236994
7        24037638                              ....................A.........-.  24037668
7        1227866                                ..........T.A.A....A.....G....T  1227896
7        4907799                               ....................A.......A.C.  4907830
7        5864154                                .............T...A.A.....T....G  5864124
7        7435323                                ................T..A.......T.-.  7435294
7        8281671                                ..C.....A..........A.........T.  8281701
7        10513707                               .............C.....A.G..A.....A  10513677
7        10733871                             ....C................A........TG.  10733903
7        10756042                               ..........T....A...A...A.T.C.C.  10756072
7        25535773                               ..........T..T.....A..........A  25535743
7        1685511                          ........C.....C..T.T.....A...........  1685548
                                              \                                
                                              |                                
                                              T
7        167127                               ....................CA.........TA  167159
7        9699671                              ....C................A..........G  9699703
7        17376708                                    ..............A.........C.  17376683
7        18676263                             .....................A......A..C.  18676295
7        23921815                               ....C............AAA........TGG  23921785
7        3015836                                  ...........T.....A.......A.C.  3015808
7        25957                                   .......G..........A.........CA  25986
7        7387808                                ..C.....A..........A..T......TG  7387778
7        19481166                               ..C................A..T.......A  19481136
7        2146881                                  .................A..........A  2146909
7        3239221                                ..C...C.....AT.A...A..T....T..G  3239251
7        11472989                            ....T.AT.............AA...A..CA.C.  11472956
7        12177689                               ...........T....T..A.G..A.A.T.A  12177719
7        17984580                               ..C.......TGC.A....A..T........  17984550
7        3314095                                ............A.....AA..........T  3314065
7        4793386                              ....C..............A.A......A..T.  4793354
7        15916345                              ....A...........A...A..........T  15916314
7        18331346                     .....GCT..A.C................A...C...A.TG  18331386
7        133024                                  ...........A......A..........G  132995
7        2130509                     ......A.T.....................A.........T.  2130550
7        9453826                                 ..................A..........A  9453855
7        22812288                                ..................A.......T...  22812317
7        3816732                                 ..................A......A.T.A  3816703
7        4393476                                 ..T...............A..........A  4393447
7        4819662                                   ............A...A........T..  4819635
7        1413280                               .......A...T..G...............T.  1413249
7        15935244                              ..A.................A.G....A.T..  15935275
7        23713224                                 .......CT........A..........A  23713252
7        23882519                                .............G....A...A.....GG  23882490
7        15266931                     ..A..A.T....-................A...........  15266890
                                                                            \  
                                                                            |  
                                                                           CA
7        2663306                                 ..................A....A.A...A  2663335
7        3013117                                 ..............A...A.......A..A  3013146
7        3764576                                   ......T.........A.GG.......G  3764603
7        8548997                                 .......G......A.A.A.......T.C.  8549026
7        21720778                                ..................A..........A  21720749
7        533489                                  ..................A....A.....A  533518
7        2351287                                 ................A.A....T..T.T.  2351258
7        7075920                              ............T........A..T....A..G  7075952
7        15341691                                    .......AG.....A.......A.TA  15341716
7        23487853                 ..T...A..A.T...TC................A..........A  23487897
7        24218846                                ...........AT.....A...A......A  24218817
7        3362576                     ...A..A...C.T...........T..CA.A..........A  3362535
7        8156416                                 ...........A......A.......A.C.  8156387
7        15013173                                ..................AG.........A  15013202
7        15211034                                  ................A..G...A...G  15211007
7        15758142                    ......A.T..T.C..........T.A...A........A.A  15758101
7        21184531                             ....C.......T.ATCA...A....A.....A  21184499
7        26647763                            .............T.A....A.A..TA..A..C.  26647796
7        14469884                                .................AA........A.A  14469913
7        22043976                                ..................A....A....C.  22044005
7        11104638                                  ......G..A..A..A...........T  11104611
7        4561700                               ...C..............-....A.....-TG  4561729
7        8753725                                  ........T........A..........A  8753753
7        25060771                               ...A...............A.........CA  25060741
7        25601976                                   ...........TG.AT......A..C.  25601950
7        1644117                                ..........T...G....A.........C.  1644087
7        4455070                     ...A..A....T.C.......TG.....A.A......A....  4455029
7        4781450                                  .......T.........A...........  4781478
7        5850406                                   ........T.....A.A..........A  5850433
7        7343774                     ......A.TG.T.C................A.........TA  7343815
7        23860685                     ..A..G.T....C.....A..........A..T....--..  23860647
7        25761995                               ............C.....AA..T....A.C.  25761965
7        9533304                     ...A..A.T....C..A....T........AC.T.A..--..  9533265
7        21868516                                 ..............G..A......A.A.A  21868488
7        23890259                                ..................A..TG...--..  23890286
7        88477                                     ..............T.A.......C.T.  88450
7        4638388                               ...........T.....G..A.........C.  4638357
7        7269607                     ...A..A.A...............T.....A.........TG  7269648
7        8352888                                   ................A........TT.  8352915
7        10374155                                 ................AA.........C.  10374127
7        17461870                                  ......T.........A.......C.TG  17461897
7        17548168                                  .........A....A.A...G......G  17548141
7        21743291                                 .................A..........A  21743263
7        23377997                                 .......G......G..A..T..G..TC.  23378025
7        23401772                    ...A..C......A........C.......A....A.....A  23401813
7        1375196                     ...A..A.T...........G.........A.........GG  1375155
7        8522864                      ..A....T...AG..C......A....A.A.........TG  8522824
7        9433443                                  ........T...AA.A.A...........  9433471
7        25177161                                                   .........C.  25177171
7        930115                                  ..................A........-.A  930143
7        5772320                                .....CAA...........A...CA....CT  5772290
7        6118279                      ..T..A.G....C................A....AGAAT..  6118239
7        12370175                                 ....C...A........A....A....CT  12370203
7        15391127                               ...T.A...T.....A.A.A..A...A.ACG  15391157
7        17022307                                 ........TG.T.....A..T....A...  17022279
7        18039263                                     .............A.......T..A  18039287
7        19679892                               ..C................A.......T..A  19679922
7        26680100                                 ........A.....GA.A.........TA  26680072
7        4802755                                      ......A......A......ACT.G  4802780
                                                                             \ 
                                                                             | 
                                                                             G
7        6703192                     ...A..A.T....C...............AT..TA...--..  6703153
7        7588514                                ..C.........AT..GA.A.......A..A  7588484
7        17945900                              ...........G....T...A.........CT  17945869
7        18684063                                 ....G............A.........C.  18684091
7        23055935                               ............TG..G..A..T......C.  23055965
7        11241599                             ....C.........................--.  11241629
7        23561077                                  ................A...........  23561050
7        1335297                              ..T...........A.A....A..........T  1335265
7        8295357                                   ................A..........G  8295330
7        9566942                                   .............G..A..........G  9566915
7        11065388                                  ..............A.A..........A  11065361
7        14241422                             ....C................AG.........G  14241390
7        22744371                    ......A...CT.C.G.....T..T............A....  22744414
                                                                              \
                                                                              |
                                                                             AA
7        1526115                                 ....C...........A.A..T......C.  1526144
7        7622600                                  .................A...C.....TG  7622572
7        14150291                                  ............A...A..........A  14150264
7        22745238                             ............T........A..........A  22745206
7        23381997                                ..................A..T..T....A  23381968
7        27094289                             ....C...........AA...A..........A  27094257
7        64668                                     ...............AA.......ATG.  64641
7        3665246                                   ...........CA...A.........TT  3665273
7        3720230                                   .......TG.......A..........A  3720203
7        4964855                                   ................A..........A  4964882
7        5044055                                   ................A..T......TG  5044082
7        5296480                                   ..C..A.T...........GA......A  5296507
7        7453474                                 ........T...G...A.A..T.......A  7453503
7        8211033                                   ................T..A....A.C.  8211060
7        18584432                                  ............A...A..........A  18584459
7        21880549                                ..................A..G.....--.  21880576
7        25298569                                  ....C..........AA..........A  25298542
7        25803692                                  ..A.......T.....A..........A  25803719
7        27244526                                .........A........A...........  27244497
7        3158722                                 .....G.G......A...A..TG......A  3158693
7        3484092                                 ....C...........AAA.......T.C.  3484121
7        2952588                                .................A.C.....GA..CA  2952558
7        4201143                                   ................A......A.GT.  4201170
7        4651945                              ....C.GC..............G........T.  4651913
7        4669380                                   ........G...C...A........A.G  4669407
7        5751485                      .....A.T..T.C...C............A.........TG  5751445
7        7396793                                ...................A.......A.C.  7396823
7        9679362                                   ...........A....A....A.....G  9679389
7        10921680                             ....C...............A....A...A.TG  10921712
7        11385884                                  ..........T...A.A........T.G  11385857
7        11611752                                .......CC.......A.AG........C.  11611723
7        12012038                                  ................A....A.....A  12012011
7        12736303                                .........T.....G..A.........TT  12736332
7        13211129                                  ..A.....................A...  13211156
7        14810771                             ....-..A.............A..........G  14810740
7        15457652                                  ...G...T..T...A.A......A...G  15457625
7        19482712                 ..T...A..A.T...........GT........A..........A  19482668
7        1750950                                   ................A...--...TTG  1750975
7        9266243                                 ..............A.ACA...CA.A.GT-  9266271
7        14948713                    ........--...-.......T..T...A.A..........A  14948751
7        8092                                      ....A......GA...A.........TT  8065
7        2169978                                   ..A.......T.A...A.......A...  2170005
7        4026845                              ...T.............TG..A..TG.....TG  4026813
7        6126906                                   ......G.......A.A......A.T.A  6126933
7        9206436                                 ........T.....AT..A.........CA  9206465
7        11045915                                  ...C......T.T.A.A.......AT.A  11045942
7        11479608                              ...C.........C.C....A.TT.......A  11479577
7        14565961                                ..................A..A...A...A  14565932
7        15383374                                  .........AT.....A..........A  15383347
7        24064320                                  ................A..A....AA.A  24064293
7        25070705                                ................A.A.......ATC.  25070676
7        18720453                     ..A..C.A....-................A......A.T.G  18720414
7        1806213                                ...A...A....T....A.C.....T.A.CT  1806183
7        2234347                                   ..........G....AA...A......G  2234374
7        3391361                                   ...........CAGA.T......A..TA  3391334
7        3730597                              ....C...........A....AC........TG  3730629
7        5203830                                   ...C...T........T.......C.TA  5203803
7        10680675                                  ...........G..A.A.........TG  10680702
7        15972322                                  ............T...A.G..A.....G  15972295
7        16313411                    ...A..A.T....CT.........T...A.A..........A  16313370
7        16771458                                  .....C.....G....T...........  16771485
7        19046524                                ..............T..AA........TC.  19046553
7        21928565                                  ................AG.....CA..A  21928538
7        18610880                    ...A..A.T....C..C.............A........--.  18610841
7        17214256                                ..................AT........C.  17214227
7        5032235                                    ......T........A.........C.  5032261
7        8573399                                    .....G.......A.A.........T.  8573425
7        26695294                                   ......T.CT.....A..........G  26695320
7        7767174                                    ...........A...A.......A..G  7767148
7        8231283                  ..T...A..A.T....CT.........T...A.A..........T  8231239
7        8164985                                 ..................C..........-  8165013
7        2290794                                                ...A.........C.  2290780
7        2967849                                     ..............A.........T.  2967824
7        4218841                                  ..............G.CA....A....C.  4218813
7        6981234                               ...................CA..T...T.GC.  6981203
7        9189653                           ..A.....-........A......A.G........A  9189619
7        13213407                     ..A..A.A...AC..........T.....A....A.....G  13213447
7        329211                                     ......T........A..A...A.T..  329185
7        7777471                                    ..............AA..T....T.TG  7777445
7        7876135                                    ..A......T.....A.......TTGA  7876109
7        9665705                                   .............G..A..........G  9665678
7        11252174                                ..........GA......A..A....A..-  11252146
7        13834188                                 ...............A.A....A.....T  13834216
7        14020495                             ...A..........C....T............A  14020527
7        14597946                               ...T...............A.........CA  14597976
7        14699812                                   ........T..C...A..T.......T  14699838
7        15313561                              ....-......T........A........A.G  15313591
7        23606537                                ................A.A..A.....GCA  23606566
7        25981086                                ..................A..........-  25981114
7        26849639                              ...C.......T........A..TC......A  26849670
7        8266282                                  ...........T....AA.....G.T.TT  8266254
7        26657030                                    ..............A..T.......-  26657006
7        22271389                             ..............-.C....A...CA...--.  22271360
7        10991                                      .....TA..T.....A...........  10965
7        3119180                                   ............T...A..TG..TA.T.  3119153
7        3124182                                 ..................A..........A  3124153
7        4727047                                    ........A.....AA.......A.T.  4727073
7        5523652                                  .......C........AA.GTA.......  5523680
7        7601522                                  ...A.....T.C.....A...........  7601494
7        12039480                               .........CT..G..T..A....A..T.C.  12039510
7        15336602                                 ..............G.AA.G....A....  15336630
7        15835030                                  .....C.....C...AA..G....AT.G  15835003
7        25275473                                 .................A...C..A.TC.  25275445
7        21794802                             ....C..........G.....A....C.C---.  21794831
7        4332523                               ...C...............AA........TT.  4332554
7        8918142                                  ...C.............AG........C.  8918170
7        10448833                                   ..........A....AG.T.A....CA  10448807
7        10925874                     ..A..G.T..T.C................A.......AT.G  10925834
7        11483082                                 .................A.........CA  11483054
7        14902263                                 ...........G.A..AAT.....A...A  14902235
7        16803982                             ....C..............-...C.....T.TG  16803951
7        24146860                              ..T...............A.A.......A.C.  24146829
7        25739027                              ....-...............A...A....T.A  25739057
7        26763415                                  ..............A.A......TA.T.  26763388
7        24045465                              ..........T..AG....AA..G.AG.ATC.  24045496
7        2795834                                 ..................A..........A  2795863
7        3129749                                     ........T..G..A..G.......G  3129774
7        3518094                                     ............A.A.......A.CT  3518069
7        5694429                                    ......AG.......A..........A  5694403
7        23065988                                  ......G........TA.........TG  23065961
7        11506174                                  .........A......A..........T  11506201
7        2815954                                 ..................TC......T.T.  2815983
7        3262698                                   ...............AA.T....A...A  3262671
7        8574383                                   ................A.........T.  8574356
7        9657450                                    ...............A.........C.  9657424
7        11634308                               ............A......A.GT....T...  11634338
7        14121498                                    ........T.T...A..........A  14121523
7        15453373                                  .......T........A..T.......G  15453400
7        23680547                                  ............A...A.........T.  23680520
7        25516067                                 .................A.........C.  25516095
7        4094746                                 ................-............A  4094718
7        10315307                     ..A..A....T.-................A.......AT.A  10315346
7        810765                               ..T.................AA.........TG  810733
7        6614048                                     .........G....A.T...G.T..G  6614023
7        6846948                                     ...C..G.T....AA..........A  6846973
7        8531947                                     .............ACT...A.....A  8531972
7        18381867                                  ................A......AT.GT  18381894
7        26799189                                 .................A.........TA  26799217
7        9960841                     ......A.T..T.-..G...........A.A..........A  9960881
7        21837683                               ....-.....T...CA...A..........A  21837654
7        1392460                           ..A....-.......G..T.A...A.GT.......A  1392494
7        3926406                      ....CA.T...T...C...G...T.....A..........G  3926366
7        4015246                                  .......T...C....AA....C.A..C.  4015274
7        4450228                                   .......A......A.A.......T.TT  4450255
7        4905092                                  ..............GCAA..G......C.  4905064
7        8444090                              ....................AA.........CA  8444122
7        9672535                                     ..............A...........  9672510
7        12569041                                   ..A..........A.A........TTT  12569067
7        12829939                                    .....TG...T...A.......TT..  12829964
7        15695583                                  ................A.GT....AATA  15695610
7        17439797                                 ........TCA......A.........CA  17439769
7        23375337                                  ................A....A..AAGG  23375310
7        26406208                             .....TG..............A..T....C..A  26406240
7        10999979                                 .................A...G..T..T.  10999951
7        2390107                              .................T...A......A.TT.  2390139
7        4996010                     ......A.--...-......T...T.....A.......A.GA  4996048
7        14739433                                 .............A..AA...A..A..CA  14739405
7        18240867                                  ..............A.A.......A.TT  18240840
7        21924929                                    ....T.......A.A.TACA.....T  21924954
7        22750652                                  .......T..T...A.C......A...A  22750679
7        24141916                                  ................A..TCA....GG  24141943
7        17879885                                 .................A..........A  17879913
7        23686521                           ..T....-......T........A.........C.  23686488
7        17994377                                  ..A.............A...........  17994350
7        2143779                                           ........A..........A  2143798
7        8564402                      ..A....T....C......T..C......A...........  8564442
7        13960394                                  ................-..........A  13960420
7        11949946                    ......A.T....-.......T...G.......AG......A  11949986
7        9721141                               ....-..........CA...A..........G  9721171
7        4314134                                      ......A....A............A  4314110
7        5060165                                 ..................A.......A..-  5060137
7        17467883                                ......C...........A....A....C.  17467854
7        15407538                        ..A....T.C................A..........A  15407501
7        15069221                    ......---.............T..A..---..........A  15069256
7        1481273                         ..A......C..........T....AA..........G  1481236
7        7843535                                  .................A..........-  7843508
7        17040428                              ....A........A..AT..A........TT.  17040459
7        22882614                                  .......T.A......A..GGA.A..C.  22882587
7        23509128                                   ....C........A.A...........  23509154
7        23566319                                  ......C.....AT..A..........T  23566346
7        23788301                              ...C.......T......CAA.......T.TG  23788332
7        26892552                                  .......T.....GA.A.......T..G  26892525
7        1399436                                 .......C.T.A......-..........G  1399408
7        4687927                               ....-....A.T........AG......A.C.  4687897
7        8918619                       ....C.T..T............T.....A..........G  8918658
7        9958809                                      ......AT.....A..........A  9958785
7        14404596                                    .......CT.....A......AA.TA  14404621
7        14883802                                   ......T........A.....T....A  14883828
7        15266721                               ...........CA....A.A.T......AT.  15266691
7        15635865                                  ......C.........A..G.A......  15635838
7        17923714                                     ........A....AC........C.  17923738
7        18616613                                  ................A.........CT  18616586
7        24153753                                .........T........A......TATC.  24153782
7        25575420                                .............AA...A.........TT  25575391
7        4927385                       ....A.T....C................A...CA....--  4927422
7        24107414                      ..C...T....A...A............A.......A.TG  24107375
7        2936636                               .................G..A.........T.  2936667
7        2947257                                 .................AA..........A  2947286
7        11620067                              .....--.........T.T.A..........A  11620096
7        11708916                                     ..C...A..AT..A.........CA  11708892
7        14627139                                   ............T..C........T..  14627113
7        15822059                                   ...........A...A.........CT  15822085
7        1544395                                     ..............A...........  1544420
7        17927095                                    .....A........A...........  17927070
7        934134                                      ..C...........A..G.......A  934159
7        6459511                                ..........T..TG....A.........C.  6459481
7        24373479                     ..A..A.T..T..G...............A...AA....TG  24373519
7        25233968                                ...........A......A.G........A  25233939
7        1278852                                     ..A...........A.G......TT.  1278877
7        7320200                  ..T......A.TT.T............G...AAA..........A  7320156
7        13467763                                      ...........AA........T.G  13467786
7        3744162                                     .............AA........TC.  3744187
7        5714620                                       ..........A.A........TT.  5714597
7        12855432                               ............A.....CA.......ATCT  12855402
7        24413421                                  .........................GT.  24413448
7        5642384                                   .......T...G...A-..........A  5642358
7        6826911                                      ....T.A......-..........A  6826934
7        7481968                                 ..................A..T.A...T.A  7481939
7        25640878                    ...A..A.T..TT...............A.T.......A..G  25640919
7        2598135                                                    .........-.  2598126
7        4482930                                ..........G......AAA........TTG  4482899
                                                                     \         
                                                                     |         
                                                                     T
7        8778915                                  ...........G.....A..........A  8778945
                                                                             \ 
                                                                             | 
                                                                            CA
7        9502875                                     ...........GA.A.......A.C.  9502850
7        12457483                                ..T.........C.....A...........  12457512
7        16029892                                .............A....A...AAT...C.  16029921
7        24755330                                 .........TTT.A...A.........C.  24755302
7        4558463                                     ......T.T.....A....AG....G  4558438
7        6881342                                ...A...............A....T...TCG  6881312
7        10194047                                 ............G....A........AT.  10194019
7        13110628                                   ......T........A......AATT.  13110602
7        15924808                                  ................A..TG..A..C.  15924781
7        18024962                                  ..........T...AAA......A....  18024935
7        4789708                         ..C.....TC.......A......A.A.....TA.---  4789742
7        176396                                      ....GT.A.....TA........T.T  176371
7        4162332                                    ...............A..T...A.ACT  4162358
7        11215094                                 ......A.........AA...CA....C.  11215122
7        15531925                                   ...........A.A.T.C.......C.  15531899
7        19845265                                   ....G.TG..G............A...  19845239
7        21394296                                   .....GT..T....AA..........G  21394270
7        26583073                                 .......GT...A....A......A.TT.  26583101
7        2981055                                 ..................A..........A  2981026
7        8082629                                 ..................A..........A  8082658
7        23229046                                ..................A..........A  23229017
7        4760870                                   ...............AA.........CT  4760843
7        9134254                                 ..................A...A......A  9134225
7        22595280                                ..................A....A.....A  22595309
7        7395022                                  ...C.............A..........A  7395050
7        11423299                                 .................A........--.  11423273
7        17038018                    ...A..A.T....C..........G.A...A..........A  17037976
                                                         \                     
                                                         |                     
                                                         T
7        25399139                                ..................A..A.......A  25399169
                                                         \                     
                                                         |                     
                                                         T
7        15288008                                 .................A..........A  15288036
7        23299935                                ...........C......A..A.......A  23299906
7        26028930                                ..................A....A.....A  26028901
7        2192389                                 ..................A......A...A  2192360
7        16094755                               ............A....A.A..........G  16094725
7        17076140                        .....CAG....C.............A..........A  17076103
7        26572360                                ..............A...A.......T..A  26572331
7        4396602                               ...................TA...........  4396571
7        5544196                                 ...C....G.........-..........A  5544168
7        10497648                                  ..........C...A.AG........T.  10497621
7        14900906                                ..............A...A.......A..A  14900935
7        15914561                                ................A.A..........A  15914532
7        17640685                                       .....G.....A..........A  17640707
7        8614953                                                       .......A  8614946
7        12214369                                   ...............A.......A..A  12214395
7        13757742                                 ........T........C.......T..A  13757770
7        4151878                                     ..............A.......A.TG  4151903
7        8982544                                   ...........A....-..T.......A  8982518
7        15381861                              ....T........A.......T...A......  15381830
7        8968402                         .....CAA..................A....A.....A  8968364
                                                         \                     
                                                         |                     
                                                         T
7        12902078                                ..................C....A..T..A  12902107
7        16200784                      ......T..T..TGC............AA..G.......A  16200745
7        366069                                       ....T..C.....A..T...A...A  366045
7        7750323                                   ..............AAA......A...A  7750350
7        9205260                                   ..............A.A........T.G  9205287
7        11340119                    ...A..A.G...............T....AA..........A  11340160
7        15015182                                ...........T......A........T.A  15015211
7        16484530                                .......C...................TC.  16484559
7        18572364                                .........A.......AA..T..G....A  18572393
7        19026678                                ................-..........T.A  19026706
7        25865172                                .......CT-......AAA..........A  25865200
7        3023833                         .........CAG.........CA...A......A..TG  3023796
7        5620954                                  ...........T.AG..C....A.....A  5620926
7        10344892                                  ................A..T....ATCT  10344919
7        14869624                    ......A.T.C..C.....C....T.....A.....T...CA  14869583
7        22210933                                 ............G....A..........A  22210905
7        5517132                                  ........T......ATA..T......T.  5517104
7        7141164                                ....-........T....AA.......C..G  7141193
7        9300326                                   .............G..A.........CA  9300353
7        12527358                                       ...........A..TGA....C.  12527380
7        15434270                        ..A.....TC...........A....A.......A..A  15434307
7        23680924                             .....T.....T.T..A..AAC.T.......CT  23680956
7        23917804                                ..................A........T.A  23917775
7        25780810                                  ......T..A..AGA.A.........T.  25780837
7        26501461                              ...............AC..CC.TT......C.  26501429
                                                   \                           
                                                   |                           
                                                   G
7        17473941                           .....TC..............A.A..T....T.--  17473973
7        3708086                                    .......---.....A........G.A  3708063
7        11189437                                ...........A....-.........A..A  11189409
7        23561442                    ...A..A.....TCT........TT.....A.....G.A..G  23561400
                                                        \                      
                                                        |                      
                                                        G
7        3837647                                 .............................A  3837676
7        3378144                                 ..................A..........A  3378115
7        11963009                                ..................A..........A  11963038
7        4448171                                  ............................A  4448143
7        1329268                                 ..................-..........A  1329296
7        4907210                                  .................A..........A  4907238
7        7188234                                 ..................A..........A  7188205
7        24861086                                ..................A..........A  24861057
7        26689097                                ..................A..........A  26689126
7        190182                                ...C.......A........-.......A..A  190212
7        9018538                                  ................A........A..A  9018566
7        5591071                                 ..................A.......A..A  5591042
7        8077251                                 ..................A..........A  8077222
7        14576731                                ...........T......A..........A  14576760
7        15021795                                ..................A..........A  15021766
7        22827968                                ................A.A..........G  22827997
7        24759921                                ..T...............A..........A  24759892
7        24783540                                ..................A..A.......A  24783569
7        24815012                        .....TAG..................A.....G....A  24815049
7        3575618                                  .................A..........A  3575646
7        22033528                                 .................A.......T..A  22033556
7        23603691                                ........G..T......A.......A..A  23603662
7        26327698                        .....CAG...........CG.....A..........A  26327735
7        27113013                                 .................A..........T  27113041
7        8574994                                 ................-............A  8575022
7        2090707                                 ............G.....A..........A  2090678
7        4890055                                 ..................A..........A  4890026
7        5020187                                 ..................A..........A  5020216
7        5515687                                  .................A....A.....G  5515715
7        8235959                                 ..................A..........A  8235988
7        9198085                                 ..................A..T.......A  9198114
7        9264669                                 ................A.A........T.A  9264698
7        13361463                                ..................A..........A  13361434
7        21684208                                ...........A......A..........A  21684179
7        26448960                    ...A..AG....T...............A.A..........G  26449001
7        3061716                                 ...............T..A......AA..A  3061687
7        3473053                                  ..............G..A..........A  3473081
7        16483501                                 ...............A.A..........A  16483473
7        802369                                  ................A.A..........A  802340
7        1135297                                 ...........C......A..........A  1135268
7        2006111                                 ................A.A.......A..A  2006082
7        6917316                                 ...........T......A........T.A  6917287
7        13300215                                ..T...............A..........A  13300186
7        14632771                                ..............AT..A..........A  14632800
7        15444649                                  ................A..........A  15444622
7        16110747                                .............A...AA..........A  16110718
7        22835724                        .....CAG..T...............AG..A......A  22835687
7        24617621                                ..................A..........A  24617592
7        25681752                                ..................A..........A  25681723
7        26068427                                .................AA..........A  26068398
7        26973838                                ...............CA.A..........A  26973809
7        27110757                                .............G....A..........A  27110786
7        9516304                     ......A.T....C................A..........A  9516263
7        11270989                                 .................A.T.......C.  11271017
7        886574                                    .......T....T...A..........A  886547
7        18704049                               ..C......T.........-..........-  18704077
7        120080                                  ...........A..A...A..........A  120051
7        1804579                                    ...............A........TC.  1804553
7        4643095                                 ............G.....A.......AT.A  4643066
7        4985083                      .....A.TG...C.......T..T...A.A..........A  4985042
                                                         \                     
                                                         |                     
                                                         C
7        6746956                                      .............A..A.......A  6746980
7        8621830                                 ..................A..........A  8621859
7        9144346                                 ..................A..T.......-  9144317
                                                         \                     
                                                         |                     
                                                         T
7        9319673                                    ...............A..........A  9319699
7        10372886                                ..................AG.T.......A  10372857
7        21809049                                ..................A........T.A  21809078
7        23612951                                ..............T..AA..........-  23612923
7        24596022                                ..................A....A.....A  24595993
7        25488447                                ..................A........T.A  25488476
7        27240665                                ..................A.......A..A  27240636
7        2042297                                  .................A.......A..A  2042269
7        3679908                                  .................A.........GA  3679880
7        4419790                           ....A.T.........T.....T.A.GA......C.  4419826
                                                         \                     
                                                         |                     
                                                         C
7        12329027                             ......T.......AC.....A..........A  12328995
7        22546051                                ......C..T.......AA...AC.....A  22546022
7        22811244                                     .............A..........A  22811268
7        24147439                                 ...............A.AG.........A  24147467
7        1279192                                  .....G.........T.A......A.A..  1279161
                                                                     \         
                                                                     |         
                                                                   CAA
7        3613891                                 ..T...............A..........A  3613920
7        4348694                                 ............G...A.A..........A  4348723
7        12053139                                ...........C....-....A.......A  12053111
7        12258709                                ...........A......A........T.A  12258738
7        14099848                                ................-.....A......A  14099820
7        22757608                                ...........C......A..........A  22757579
7        25354642                 ..A....G.A.T...TC......T.......---..G.......A  25354687
                                                           \                   
                                                           |                   
                                                        CACT
7        824013                                  ..................A......C...A  823984
7        2184978                                    ...............A......A.G.A  2184952
7        3439526                                .................A.A.....TT..C.  3439496
7        7869279                                     ..............A.........CT  7869304
7        15987899                                        ...A...........A..C..G  15987920
7        16472019                                     ...........A.A..........A  16472043
7        18149208                               ..............G....A......A..TT  18149178
7        114953                                               .....A..A...A...A  114969
7        17044614                             .....-...............A.......A.TG  17044645
7        2792177                                       ............AT........TT  2792154
7        3189250                                 ................A.A..T.A...T.A  3189221
7        7340504                            .......T...........A...A...A.......  7340540
                                                 \                             
                                                 |                             
                                                TG
7        7482247                                    .............A.AT.G.A....C.  7482221
7        13948008                                ..................A.......A..A  13947979
7        18531954                               ............AT....AA..A......CT  18531924
7        18548201                               ...T......T..GG....A..A......C.  18548231
7        23332101                                    .............AA.........CA  23332126
7        23952967                                  ..............-C...........G  23952993
7        25479609                                ..................A..........A  25479638
7        14884734                        .....CAG..................A..........A  14884771
7        1541030                                 ..................A..........A  1541059
7        7304603                                  .............A...A..........A  7304631
7        40567                                   ....C.............A..........A  40596
7        90446                                   ...........T......A..........A  90417
7        25379422                                .......G..........A..........A  25379451
7        4951048                                 ..................A..........A  4951077
7        2569362                                 ...C.....T........A..........A  2569391
7        2876008                                 ..................A.G........A  2875979
7        3367291                                 ...........C..C...A..........A  3367320
7        4637501                                 ........G.........A..........A  4637472
7        8210620                                 ..................A..T.......A  8210649
7        9598236                                 ..................A..T.....A.A  9598265
7        15419564                                   ...............A..........A  15419538
7        23760288                                .........T........-..........A  23760316
7        24785714                                ...G..............A........T.A  24785685
7        25164782                                .......C..........A..........A  25164811
7        7599824                                  .......C.........A..........A  7599796
7        9161026                                  .......C........AA..........A  9161054
7        9470698                                 .................TC.-........A  9470726
7        16742333                                .................AA..........A  16742362
7        3199351                                ........G..T.......A..........A  3199381
7        9274397                                  ..........A......A..........A  9274369
7        10218555                                ..................-..........A  10218527
7        14183620                                    .......C......A..........A  14183595
7        14695973                                ..................A..A.......A  14696002
7        24698814                                    ............A.A..........A  24698789
7        3183122                                 .........T........A..........A  3183093
7        4771258                                 .......G..........A..........A  4771287
7        5029267                                 .........T........A......A...A  5029296
7        6906259                                 ..................A..........A  6906230
7        7378894                         ......G.-........T......T.A..........A  7378930
7        7918719                                 ..G...............A.........C.  7918690
7        56774                                   ..................-......A...A  56802
7        925239                                  .........T........A..G.A.....-  925267
7        1894088                                 ..............A...-..........A  1894116
7        3984160                  ..T......A.T...........GT..C.....A....A.....A  3984116
7        4500458                                 .................AA...CA.....A  4500429
7        7131528                                 ....C......A......A..........A  7131557
7        7806803                                 ..............A...A.....G.A..A  7806832
7        10077660                                ................A.-......AA..A  10077632
7        10417876                                ..T......T......A.A..T.......A  10417905
7        11886424                                .........T......A.A..........A  11886453
7        12633370                                .................AA........T.A  12633339
                                                                      \        
                                                                      |        
                                                                     AA
7        15632070                                   ...............-.T........A  15632045
7        15749645                                ..T...............AC.T.......A  15749674
7        25293973                                ........G........AA..........A  25294002
7        25302449                                  ..........G.....A...........  25302477
                                                                      \        
                                                                      |        
                                                                      A
7        2714290                                 ..................A..T.......A  2714319
7        3131461                                 ..T...............A..A.A..T..A  3131490
7        4317297                                  .....C.......A...A..........A  4317269
7        4336928                                 ...........C......A..........A  4336899
7        4342604                                 ..................A..........A  4342633
7        7611529                                  .....C........G..A..........A  7611557
7        7690119                                   ................A.......A.C.  7690146
7        8298067                                 .......-..........A.....G....T  8298039
7        8465165                                    ........A.....CA..........A  8465191
7        8966349                                  .............A.A.-..........A  8966376
7        9147677                                  ........A...A....A..........A  9147705
7        26379529                                 .................-......A...A  26379556
7        1916643                                 .............A-...A..........A  1916615
7        3538991                         ..C..C.G...........AG.....A.......A..A  3538954
7        4239578                                 ..T........AC.....-.....GA...A  4239550
7        19614023                                  ................-..........A  19614049
7        24401184                                ....C...........-....T......CA  24401212
7        1799897                                  .......G.........A..G....A..A  1799869
7        13026860                        .....CAG..T.............T.A......A...A  13026897
7        17942382                                     ............AA..........A  17942358
7        19031276                                ................A.A..T....A..A  19031247
7        26509600                                ..T.......G.......A..........A  26509629
7        27171232                                ...........T..AT..A.......AT.A  27171261
7        118639                                           .........A.........TG  118619
7        2868550                           ...C.G.........T........A...AA.....A  2868515
7        3589662                                   ...........A...AA..G......C.  3589689
7        4241255                                  .....G..T..T.....A..........A  4241283
7        8302299                                 ..................A..........A  8302328
7        12495260                                ..................A...C..CA.C.  12495289
7        13076705                             .....TG.....T........T...........  13076737
7        13473006                                ............G..G..A........T.A  13472977
7        14378197                                 .......GT........A.......AA.A  14378169
7        16332047                                       ...........A.C.........  16332025
7        16881741                                ...........T......A..........A  16881770
7        22129003                                ..........T..A..---....A.....A  22129029
7        22527824                    ......A.G....C..........TG..A.A.....--...A  22527785
7        22765911                                      ...........AA..........A  22765888
7        22883629                                  ................A....AT.T.T.  22883656
7        23698991                                  .........A......A.........CA  23699018
7        23703319                                 .......G.........-.......A..A  23703291
                                                       \                       
                                                       |                       
                                                       C
7        517681                                  ..T..............AA.G...G....A  517652
7        4771751                                 .........T......A.-..........A  4771723
7        7796275                                 ...............G..A......A...G  7796305
                                                         \                     
                                                         |                     
                                                         T
7        9279106                                   ....G...CA..A...A.G........A  9279079
7        10884266                                .......G.....CA...-..........A  10884294
7        12203226                                ....A.........T...A........A.A  12203255
7        22400117                                ....A......A..A...-..........A  22400145
7        25189674                                .........T......A.A....A..T..A  25189645
7        832464                                 .......G..T........-..GG......A  832435
7        2425068                                 .....C...........A-...G...A..A  2425040
7        2770132                                  .....C...........A..........A  2770160
7        4402524                                    ...............A.......----  4402502
7        11016382                                     .............A..........A  11016358
7        17816128                        .........................AA..........A  17816086
                                                 \                             
                                                 |                             
                                             TCTAG
7        19366606                         .....C..............A...AA........TCT  19366569
                                                 \                             
                                                 |                             
                                                 T
7        20990002                                ..G...............A..........G  20989973
7        26634523                                .....G............A..........A  26634553
                                                           \                   
                                                           |                   
                                                           C
7        1369591                             .....C.....C.....CA...C.......A..G  1369558
7        5529081                                   .......T..T..G..A........T.A  5529108
7        5755837                                                  .........A..A  5755849
7        7018645                                 ..T........T......A....TGAA.T.  7018616
7        12985423                    ...A..A.T....C......T.......CAA....A..--..  12985384
7        13087957                                  ..........T.C...A..........A  13087984
7        22318874                             .....T...............A........TT.  22318906
7        25318905                                  ..............ATAC..........  25318932
7        10303319                               .................T.A..T...AC.C.  10303288
                                                     \                         
                                                     |                         
                                                     G
7        12280768                                                    .........A  12280777
7        24572409                                  ............A...A.........T.  24572436
7        25281851                                ................-...C....A...A  25281879
7        113006                                      .............TA..GG.....TG  113031
7        3626519                     ...A..A.T....C................A..G....----  3626482
7        8238465                                     ...A........A.A......T...G  8238440
7        14652482                                ....C.............A........---  14652508
7        19125846                            ....T....A...........AA.......AAGT  19125879
7        25433230                                 ..C..C.C............A.....T.A  25433202
7        2585338                                 ........G.........A..........-  2585310
7        4969889                              ....C..............A.A.........TG  4969921
7        7406430                                 ..................T.......A...  7406401
7        24895628                        .....CAG..................A....A.....A  24895591
7        12303463                      ..........T........T..C.....A..........-  12303422
                                                \                              
                                                |                              
                                              TAT
7        21745239                                 .................A..A.......A  21745211
7        26710375                                ..................A..........A  26710346
7        26918235                                .........T........-..........G  26918263
7        2048329                                  .................A..A.......A  2048301
7        17098606                     .....A.T....C..........T.....A..........A  17098646
7        6837153                                ...T...............A..........A  6837183
7        19710070                                ..................A..T...A...A  19710099
7        4780828                     ...A..A.T........C...T..T.....A..........A  4780869
7        7685557                                 ...........T......A..G.......A  7685586
7        26322609                             .....................A..........G  26322641
7        89491                                   ........T.........A........A.A  89462
7        20709229                                .................AA......A.A.A  20709200
7        6349683                              .....................A...G....G.A  6349715
7        24721929                             ....C.....G..........A..........G  24721897
7        5363928                                 ........G.........A...C......A  5363899
7        8933492                                 .................T-..........A  8933520
7        13667799                                .......G........A.A..........A  13667828
7        22988945                                 .................C..A.....T.A  22988917
7        23862805                                .......-......A...A..T......CA  23862833
7        2365673                                  ..........C.....AA.......A..A  2365701
7        2670582                                     ........-.A...A..........A  2670606
7        6751390                                 ..................A.C.A...-..A  6751362
7        9171024                       ....A....T.C..C...........A.A...A.......  9171065
                                                                              \
                                                                              |
                                                                             GT
7        1208923                                   ..........G.....A..........A  1208950
7        15296150                                     ......A......A...........  15296174
7        25945252                             ...............G....TA..........G  25945284
7        17120457                                ..T...........A...AG.........A  17120486
7        1907035                              ....C................A..T.A.....T  1907003
7        2157412                     ...A..A.T...TC.......-.......AAC.........A  2157452
7        2666383                                            ..........A.A..ATC.  2666401
7        10386126                             ....CT.........C.....A...........  10386094
7        10386845                             ............G....T...A..T.A.A...A  10386813
7        14471307                                          ...A..A.A..T.......A  14471326
7        22674458                                  ..C.............A.......T.T.  22674485
7        24896650                              ..............T...A.A.......A..-  24896620
7        10861507                    ......G.T....C..CA....T....T..A........T.G  10861465
                                                    \                          
                                                    |                          
                                                    C
7        22008015                                            ......A...A.....T.  22007998
7        3029619                              ....CA.........T.A...A..T.T.....A  3029587
7        19388342                                 ...........G....AA......A--..  19388368
7        4224408                                  .................A.GT..G...C.  4224380
7        4399212                                     ........T.....A........T.G  4399187
7        6950345                              ....C..............T.A..........G  6950313
7        9680459                               ....TT............A.A..........A  9680428
7        14220311                                 ...............A.A..........A  14220283
7        16284504                             ...............T...A.A.-----....A  16284532
                                                                             \ 
                                                                             | 
                                                                             T
7        16913552                                          ..T.....A...........  16913571
7        22176766                        .....TAG.......A.T....A...C......A...A  22176729
7        1116500                     ...A..A.T..TT.......GT..T...A.A..T.......G  1116541
7        24909679                                ..................A..T..--...A  24909652
7        8232524                              ....C................A..T.......A  8232492
7        12826093                                 .....A........G..A..........A  12826121
7        2299206                                 ..................A..........A  2299177
7        25519524                        .....CAG....A...........A....T.....T..  25519487
7        426190                                   ........A.....GA.A.........T.  426218
7        16867077                                ...........T......-..........A  16867049
7        1272716                                 ..................A..........A  1272687
7        21958028                             ....C.T........T.....A..........A  21958060
7        25153974                                  ......G.......A.A..........A  25154001
7        2705592                  ..T...C..A.T....C.G...C......A...A......A...A  2705548
7        10986205                                           .......AC..........  10986187
7        8579215                                    ...............A........T.A  8579241
7        14882581                                ............T.....A..........A  14882552
7        22242786                             ....C..............A.A..........T  22242754
7        3590905                                 ............T.....A...GA.....A  3590934
7        13522592                               ...................A.......A.TA  13522622
7        4857806                                           ..T.....A..T.......G  4857787
7        7620997                                  ............AA...AG.T...A..C.  7620969
7        23860272                                   ...............A..........A  23860298
7        2648823                                 ..A..A............A........TC.  2648852
7        4777736                                      ....T......A.A.........CT  4777760
7        9473647                                    ....CT...G.....A....A....T.  9473673
7        11282758                              ..............G...A.A....A.....G  11282789
7        11906382                                    ..............A..T....ATG.  11906357
7        12078425                             ..............TT.....A..........G  12078457
7        12435971                             ..........C-........AA.........TG  12435940
7        14981183                    ...A..G.T.C.................A.A........T.G  14981142
7        21742159                        ..A.....TC.............G..A........ATG  21742196
7        15089412                                 .................A..........A  15089384
7        10467886                                ..................A..........A  10467915
7        22665150                    ......A.--....................A......T...A  22665111
7        8317288                             ..C..............A....A...........  8317255
7        2248942                                 ................CAA..........A  2248971
7        4723368                                ........C.....AA...A.......A...  4723335
                                                    \                        \ 
                                                    |                        | 
                                                    T                       CT
7        6861891                                 ..................A..T.....T.A  6861862
7        11494151                        .....TAG..................A......T...G  11494114
7        8546420                                 .........T..........-........A  8546448
7        1377309                                    ....A..........A..T...A.ATT  1377335
7        2739400                              ....C................A.C.A......G  2739432
7        6777113                                      .............A.......C.T.  6777089
7        15629256                                .......G..........A....T...GC.  15629285
7        25439139                                          ...G....A...A...T.C.  25439158
7        26252427                             ..............A......A..........G  26252459
7        559074                                 ...T...............A...A..A...T  559044
7        7464985                                  .................A...CA....CT  7465013
7        10227381                                ....A.............A...........  10227352
7        13006316                             ...A...............A.AC.........T  13006284
7        14696557                                ................-......C..AT.A  14696529
7        16005271                            .......T..............A...C.....CT  16005237
                                                   \                           
                                                   |                           
                                                   T
7        18663450                               ...A...............A......A..C.  18663420
7        23256755                                   ...G.....T.....A.........CT  23256781
7        6815085                                ...G......G........AC..A...A.TT  6815115
7        4005429                              ....C................A.G.........  4005396
                                                         \                     
                                                         |                     
                                                         T
7        4693675                                    ...............A..........A  4693649
7        6721067                               ...........TG.....A.A..T....T..G  6721098
7        4473852                                  .................A.....G....A  4473824
7        4446642                     ...A..A.T....C..............A.A.........TG  4446683
7        9312911                  ..T...A..A.T.......AA..TT........A..........A  9312867
7        4347775                                 ...............G..C.........C.  4347804
7        2069321                                   ................A..A....A.TG  2069348
7        11031169                                  ..........T..............GT.  11031196
7        3596765                     ...A..A......C.....C.T..-.....A.G..C.....A  3596805
7        11186848                                ................-.A..........A  11186876
7        22791015                    ...A..A.T............A.T-.C...A.......T..A  22790975
7        3696564                                  ...............A.A.........T.  3696536
7        4301448                                 ...........AG.....A.........C.  4301477
7        10226059                             ...T.................A..........A  10226027
7        24080973                                ....C.........A...A..........A  24080944
7        26772492                                ..................A.........CT  26772463
7        22066237         ...T.T.A..T...A..A.T...TC...C............A...........  22066185
7        22826947                                   ......T..T.....A..........A  22826973
7        558588                                ...C..............A.A.........T.  558619
7        13067013                                             .....A..T...AT..T  13067029
7        18004207                                 .................A..........A  18004179
7        8616134                                ...................A...........  8616104
7        559374                                  ..................A..T.......A  559403
7        4302327                                 .................AAG.........A  4302356
7        7812587                                 ..................-..........A  7812615
7        8563661                                             ......A.........C.  8563678
7        3597488                                 ............G.....AC.........A  3597459
7        14437984                                ..................A......A...A  14437955
7        12208695                             ........C............A..T....C.T.  12208727
7        24959522                               ..........T...A.-..A.........C.  24959552
                                                         \                     
                                                         |                     
                                                         T
7        2686665                                   ......G...T.....A........T.A  2686692
7        10043052                                 ......G..........-..........A  10043079
7        14941017                            ..C............A..A...A.........C.  14941050
7        23757014                                ...C..........A...A.......A.C.  23756985
7        12902990                                         .................A...  12902970
7        12957145                                  ........T.......A..........G  12957172
7        17671261                      ....A.T..T.C.........AT.....A......A...G  17671300
7        2126826                                ...................A...........  2126856
7        22083203                    ...A..A.T..T..................A..........A  22083162
7        394933                               ....A........----....A......AT.TG  394905
7        8312794                     ......AC...TTC..........T.....A....A.....G  8312753
7        18810636                               ...T...........A...A.C.......TG  18810666
7        24845171                                 ........T........A..........A  24845143
7        25562323                                .........-......A.A..A.....T.A  25562295
7        25833260                             ....C..C.......T...AAA..........A  25833292
7        8483646                                  .................A....A.....A  8483674
7        20202698                             ............A........A.C......AGG  20202666
7        23397029                                 ...............A--..........A  23397055
7        23464577                                ...........A..AG..........T.C.  23464606
7        23880735                                  ......GT....A...A..T...A..C.  23880762
7        25813230                                ..................A..........G  25813201
7        12464332                              ....TC..............A..........A  12464363
7        3888378                                 .............GA...A..........A  3888407
7        8697486                                 .......G..........A..G.......A  8697515
7        19505098                                .......C..........A.G........A  19505069
7        7640599                               ....T...........A...A.........C.  7640630
7        26087898                    ...A..A.T....C..........T.....A..........G  26087857
7        265631                          .....CAG..............A...A....A.....A  265668
7        10480583                                   ...............A....A.....A  10480557
7        12332406                                 .................A...........  12332378
7        15465222                                ...........C......A........T.A  15465251
7        23229536                         .......A-................A...........  23229571
7        23554053                                ..............A...A.........CA  23554024
7        23594301                             ............G........A.......A..G  23594269
7        3462761                                ............A..C...A.......A.-.  3462790
7        8257792                                 .........T........-......A...A  8257820
7        22708875                                ...........TG...A.A..........A  22708846
7        1819570                                 ..................A.........C.  1819541
7        12043779                                ..........T.......A........TGA  12043750
7        15662270                                               ...A...A.......  15662284
7        24236160                                  ................A..........A  24236187
7        4334912                                  ........T........A......A...A  4334884
7        11363522                                ........GT......---.C......T.A  11363548
7        25469165                                 ........G......A.A...........  25469137
7        10924550                              ..T................AA..........G  10924519
7        12494568                                .........T........-........T.A  12494596
7        14529596                                               ...A.......A..G  14529610
7        14545394                                               ...A.......A..G  14545408
7        14561031                                               ...A.......A..G  14561045
7        15860776                               ...................A........TTT  15860806
7        16606722                                             .....A.........TT  16606706
7        21749506                                ....A....T....A...........A..A  21749535
7        11727032                                 ........-......A.A..GCA.....A  11727059
7        13371188                                ........G.......A.-.T..A.....A  13371160
7        16873652                     .....CCA..................G..A.......TTC.  16873694
                                                    \                          
                                                    |                          
                                                   TT
7        26818076                                ............C.....A..........A  26818047
7        10382293                                   .............T.A.......A.TA  10382319
7        15245370                                .......-.T.C......A..........A  15245398
7        14349023                                 ...............A.A......TCT.-  14349050
7        19558881                     ..A..A......C....C..------...A........A..  19558847
7        6230207                                 ....C.............A..........-  6230235
7        11135387                                 .............A...A..........A  11135359
7        13062056                                    .......C....A.A....A....-.  13062032
7        17019487                               ...T......T....-..A........A.TG  17019517
                                                                     \         
                                                                     |         
                                                                     C
7        25231769                                 .............T...A.........T.  25231741
7        14435438                    ...A..A.T....A................A..........G  14435397
7        10377676                                    .....T........A..........A  10377701
7        22374649                    ...A..A.T...T...........T.....A..........G  22374690
7        26995407                                ...........C....A.A..........A  26995436
7        3907715                                           ..T.....A....A.....A  3907734
7        10326432                                ..............T...A.........GA  10326462
                                                         \                     
                                                         |                     
                                                         T
7        15704648                           .....AC.T............A.A.......T.TG  15704614
7        17201467                    ...A..A.T............T..C.....A......A...A  17201426
7        1112250                     ...A..A.T..T.C..CA............A..........G  1112291
7        7673249                          ....C.T................A.-........T.A  7673285
                                                    \                          
                                                    |                          
                                                    C
7        1607183                                   .....C..G...A...A...A.......  1607156
7        4208952                                   .........A....T.A..........G  4208925
7        12798114                                   .........G.A...A.........C.  12798088
7        23353882                              ...........T..T.....AT...A....C.  23353913
7        1257719                                ............A.G........A..A.TC.  1257749
7        15026095                              ................A...A........TC.  15026064
7        16459302                    ...A..A.T..T..................A.......A.CA  16459261
7        1739941                     ......A.T...............T...A.A........T..  1739982
7        14366349                                ..................A..........A  14366320
7        24615187                        .....C.GT..........A......A..........G  24615224
7        25538646                             ....C..............A.A......AA..G  25538614
7        6901360                     ...A..A.T....CTG.G............A..T........  6901403
                                                                              \
                                                                              |
                                                                             AA
7        10305894                                ..................A........--.  10305921
7        4474808                                  .................A..........A  4474780
7        25538452                             ....C..............A.A..........G  25538420
7        4885682                                ...................A.......ATTG  4885712
7        11558785                           .....TC.........A......A.........TG  11558751
7        15038262                        .....CAG.......C........A.A.........CA  15038299
7        27271523                    ...A..A.T....C...............AA..........G  27271564
7        4870569                                      .............A.........C.  4870545
7        9620594                                      .............A.........C.  9620618
7        20449571                             ..............A...G.AA....A....T.  20449603
7        4901429                                    ..............C-...........  4901454
7        6976008                                  .......GA.......TA.G......A..  6975978
                                                                             \ 
                                                                             | 
                                                                            CT
7        7151417                                  ......G...T......A....A.....A  7151445
7        12466695                                     ....T........A........GC.  12466719
7        12474497                                ................-........A.G..  12474469
7        12981030                    ...A..A.T...TC................A....C.....G  12980989
7        10767908                 ..T...A..A.T....C..C.............A..G....AG..  10767864
7        14832360                                 ....C............A..AC.T..TT.  14832388
7        2874917                                 ..................A..........A  2874888
7        139549                                  ..................A..G.......A  139520
7        16722380                    ......A.G..T.C...............TA.......A.TG  16722339
7        17516828                                 ..........A......A...A...T.CT  17516856
7        21994084                                 ......GG.....TG..A...C...A.T.  21994112
7        18600489                                   ......T....AG....C........G  18600516
                                                                   \           
                                                                   |           
                                                                   A
7        6530334                                    ......T......A.A....A...T.A  6530360
7        16644440                                   ...............A......A..C.  16644414
7        17043181                                               ...A.........C.  17043167
7        22077867                     ...C.A.T..T.C..............A.A..........G  22077827
7        2272836                                .........T..T.....AA...........  2272806
7        3839130                                     ............A.A..........A  3839155
7        5378067                                                   .........TTG  5378056
7        7806650                                  ..C..............A.........C.  7806622
7        11588410                             ....-......G........AA....A..A...  11588379
7        5635934                                     ........T....AA....A.....A  5635909
7        15829008                                     .............A..T......T.  15829032
7        16342673                                                     ........T  16342665
7        4413038                                       ............A.........CA  4413061
7        24958539                              ...C...........A....-..........A  24958569
7        6999214                                  .................A..........A  6999242
7        8960237                                   ................-..........A  8960263
7        19685262                                 ..........A......A..G......C.  19685290
7        26657192                 ..T.....GA.T..AT.................A..........A  26657237
                                                                   \           
                                                                   |           
                                                                   T
7        16808951                    ......A.T....C...........------.........TG  16808986
7        27192687                              ...C................-..........A  27192717
7        4447765                              ....C...........------..........A  4447739
7        9540094                                  ...........T.....A...........  9540066
7        2665932                     ...A..A.T....C....C......C....A....A.A...A  2665973
7        10279176                              ...C.......T.A......-..........A  10279206
7        27090195                         ....C.TT.................-..........A  27090230
7        7054010                     ...A..A.T....CT.C....T....A..AA...G.......  7053969
7        12510930                                ................A.A..........A  12510959
7        16851522                               ...T...............-.........TG  16851493
7        25960726                               ..C.........A....A.-...A......A  25960697
7        4732473                                 ..................A.........C.  4732502
7        5814382                                ...T...............AT........C.  5814412
7        7540254                                  .......G.........A...C.....C.  7540282
7        8312117                              ....C................A..........A  8312085
7        15999978                                                   ......A....  15999988
7        16741507                                   ........T....A.A..........G  16741481
7        25775415                    ...A..A.T....-................A........A.G  25775455
7        26727796                                    .............AA...........  26727821
7        134132                      ...A....T.....T......T.TT.....A.......A..A  134091
7        12625346                                 ..........A....AA-....A..TG.A  12625373
7        25345191                                 ...........G.A...A..........A  25345219
7        4716707                     ...T..A.A.C..................AA.........TA  4716748
7        9188956                              ....CT............CA.A.G...G.....  9188990
                                                                             \ 
                                                                             | 
                                                                            AG
7        10203472                                     .......C....CA......A.TT.  10203496
7        14945718                                ................A.C..A.....T.G  14945689
7        16450569                             ...T.............----...T...A...G  16450597
7        25707026                    ...A..A.T.....A...............A.......T..G  25706985
7        27193052                                 ......C...A......-..T.......A  27193080
                                                          \                    
                                                          |                    
                                                          T
7        11660990                        ..C...AG..................A..........A  11661027
7        9452042                         ..C..C.G..................A..........A  9452079
7        8705094                                 ...C............A.A..........A  8705123
7        25518106                    ....G.A.T.....................A..........A  25518147
7        14860596                    ......A.GCA..C..........T.....A..........G  14860637
7        7728634                                 ...........A....A.A..........A  7728605
7        22559295                                 ...............-.A.........CA  22559268
7        25304505                    ...A..A.T.G..C.....C.T...G....A.......A..A  25304546
7        17449776                    ......A.T....C.........AT.....A..T.......G  17449817
7        25773617                               ...................A.........C.  25773647
7        7117134                                 ..................A..........A  7117163
7        14191298                               .....C..A.T....A...A...........  14191328
7        18713607                               .............T.....A......AA.CA  18713577
7        22446651                    ...A..A.T....CA......T........A....A.TT..A  22446692
7        24106407                    ...A..A.T....C......G...T....AA...........  24106366
7        25998181                                ...........A......A..........-  25998153
7        18602890                     .....G.T....C.........AT.....AG.....A.A.G  18602850
7        10590973                    ...A..AG...TA...........C.....A..........A  10591014
7        24108175                                .........A........A.........CA  24108204
7        24705946                                ........T..T.G....A..........A  24705916
                                                          \                    
                                                          |                    
                                                          G
7        2336739                      ..A..A.T.....................A.......A.TG  2336699
7        11564969                                  .......T-..A....A.GT......T.  11564995
7        11837423                    ...A..A......C............A...AG.........A  11837464
7        3395789                           ..A............T.....G..A....-------  3395761
7        5108937                      ..T..A.T....C.G..............A...--..T.TG  5108975
7        18517681                             ....C........T...AG..A..T.......A  18517713
7        24106573                            ..................A...-.........T.  24106605
7        12371384                                 ...............A.A...A.....TT  12371412
7        2991208                      ..A..G.T...TC.......A..T.....A...........  2991248
7        22863638                   ....A..A......C.G...G-..A..A...A.........T.  22863679
7        7048091                     ...A..A.T....................TA.....G....A  7048050
7        7458653                          .......AC................A.........T.  7458617
7        13959328                              ...............A.......T......C.  13959359
7        5409295                 ...T...A..A.T....C..........G..G..A......A..T-  5409251
7        617004                      ...A..C.T....................TA.......A...  617045
7        24317668                             ....C.....C...CT.....A........T.G  24317700
7        15799565                                    .......A.....AA.........T.  15799540
7        24416156                                 ............G....A...........  24416128
7        12430962                                  ................A.....G...T.  12430935
7        26852733                               ...T.........G.A.T.A..........T  26852702
                                                                      \        
                                                                      |        
                                                                      A
7        7319402                     ...A..A.T....C........T.T.TT..A..........G  7319443
7        11705126                        .....TGG...........T...T.AA........T.A  11705089
7        14764249                                 ............G....A..T...A...T  14764221
7        18963035                                   .............A.A..........G  18963061
7        19079059                         ...G..T........C...T.....A..A...A..TG  19079023
7        24038035                     .....A.T..T.C.........TTG....A......A...A  24037995
7        26620956                     ..A..A.T...TC..........T...A.A.......AA.A  26620996
7        3273518                                 ...........A......A.........CA  3273489
7        18433351                                       ..T.......AA..........A  18433328
                                                                      \        
                                                                      |        
                                                                      A
7        23972957                                ..................A..T...AA..-  23972985
7        5774350                                    ...............A.........C.  5774324
7        14421790                                   ...........A...A..........A  14421764
7        24414117                                    ..............A....A....C.  24414092
7        9253063                         .....CAG..................A..........A  9253100
7        15906218                        .....CAG..................A..........A  15906181
7        1444567                               ...C.........AC.....A..-.......A  1444537
7        8202831                                   .......T........A....A.....A  8202804
7        16165331                                 .................A..T.......A  16165303
7        18570718                                .........T.....T..-..........A  18570690
7        1490024                     ......A.G.....T.C.......T.....A..........G  1489983
7        15117944                                   ........A......A..A.......A  15117970
7        26086941                      .......CAG................A.A..........A  26086980
7        26788624                                    .....G...A..AAA........ATT  26788599
7        18559083                                  ......G.....-.T.............  18559056
                                                                       \       
                                                                       |       
                                                                       G
7        20524339                                .........G........A..........A  20524368
7        13231373                                 ...C............AA........T.A  13231345
7        15745002                                    .....T........-..........A  15744978
7        16269721                 ..T...A..A.T.A...............A...A..........-  16269764
7        17245749                        .....CAG...........A......A..........G  17245786
7        18240108                      ....A.T...TCA..........A...AA........A.A  18240147
7        5089039                            .....TC.........A......A...AA...T.A  5089005
7        15276640                          ....-....C.....TT.......A.......A..A  15276606
7        2392118                      ..A..A.T....C..G.......T....AA......T.T.G  2392159
                                                                      \        
                                                                      |        
                                                                      A
7        3466180                         .....CAG..T...............A..........A  3466217
7        7635176                                 ....C.........A.A.A..........A  7635147
7        15221410                    ...A..A.G....................AA....A..A.TG  15221451
7        15322132                    ...A..A.G..T.A....A.........A.A.......A...  15322173
7        8130845                                     .............AA.........T.  8130870
7        12960862                                                     ...G.....  12960854
7        1977583                                 .......A........A.-..........A  1977611
7        11042826                             ....C..C.A...........A..T.......G  11042794
7        21128368                                  ..C............AA...A.....TA  21128341
7        22206227                    ...A..A.T....C.G........GC....A.....T....T  22206186
7        9369028                                  .......G......G..A...........  9369056
7        11108507                              ..........T..AGC....A..A......C.  11108538
7        4457700                         .....TAG......A.G.........A...G......A  4457737
7        859026                       .....ACT...............T.....A..........A  859066
7        2546574                         .....CAG.........T....A...A..........A  2546537
7        7898867                         .....CAG.........T........AT.........A  7898904
7        15182837                       ...A.T...T.................A..........A  15182875
7        11532395                        .....CAG........G....A....A..........A  11532432
7        16024945                               ...............C.A.A.......T.C.  16024915
7        22091373                        .....CAG.........A....A...A..........A  22091410
7        26252136                                  ................A......A...A  26252109
7        13649459                        .....CAG...........T....A.A....A....CA  13649422
7        830517                                  ..............T.T.A..........A  830488
7        7728105                     .....G..T..T................A.A.G.......TT  7728147
                                            \                                  
                                            |                                  
                                            A
7        14144896                                  ................A..........A  14144869
7        17419862                        ..C..T.G........C..T......A..........A  17419899
7        3949551                                 .........T...C..A.A..........A  3949580
7        31805                                  ......G............A..T.C..A.-.  31776
7        1064246                                 .......-...A......A..........A  1064217
                                                                        \      
                                                                        |      
                                                                        T
7        1917056                               ...C.......A...A.GA.A.....G....G  1917025
7        13972371                 ..T...A....T..G.C.............TA.A..........A  13972326
                                           \                                   
                                           |                                   
                                           A
7        14915877                        .....CAG...G.....T........A........TGA  14915840
7        24866746                                      ............A.........C.  24866723
7        4691952                         .....TAG.......G....G.....A......A...A  4691989
7        15665375                                  ...A.......A.G..A..........G  15665348
7        18497300                        ..C..C.G......A.......AG..C......A...A  18497263
7        3961377                              ............T....A--------......G  3961353
7        9806307                                 ...........A......A..........A  9806336
7        16758868                                                      ........  16758861
7        17331090                               ..A...............AAG.....A....  17331060
7        24618648                           .............GA.A...G..A...........  24618682
7        25785653                 ..T...A..A......................AA....A....    25785695
7        26684946                                 ............G..-............A  26684919
7        26762816                                 ......G.T...AT...A.........C.  26762788
7        20719130                        .....CAG........CT..G.....A........T.A  20719093
7        24821496                                ...............-..A.......T.T.  24821468
7        14185360                        .....CAG..................A..........A  14185397
7        27023819                        ..C..C.G..................A..........G  27023782
7        10343601                        .....CAG..................A..........A  10343638
7        862739                                  ...........C......A..........A  862768
7        4793712                         .....CAG..................A..........A  4793675
7        21793990                        ..A...C..C................AG.........A  21794027
7        3070476                         .....CA.T...............A.A.......A..A  3070439
7        5599094                                     ..............-..........A  5599118
7        7581257                         .....TAG..................A.........CA  7581220
7        14949826                        .....CAG................T.A.....G.T..A  14949789
7        24213355                        ..C..C.G......G...........A......A...A  24213392
7        25199930                        .....C.G..............A...A..........A  25199967
7        25204862                        .....CAG..................A..........A  25204899
7        26886333                        ..C...AG................A.A..........A  26886296
7        26903403                        .....CAG..................A..........A  26903366
7        3275488                         .....TAG...........A......A...A......A  3275525
7        13829011                        ..C..C.G..................A........T.A  13828974
7        10463056                               .........C....G....A....A.....A  10463086
7        20664168                        .....CAG..................A.........TA  20664131
7        8538016                     ......---....C................A..........G  8538054
7        12242730                        .....C.G..................A........T.A  12242767
7        15940437                             ....C..........T.....A..........G  15940405
7        27146866                                 ...............---.......T.C.  27146841
7        498                                 ................C....AA...A..A..C.  465
7        2051381                             ..A..C................A..T--......  2051350
7        2810538                         .....CAG..................A.........CA  2810575
7        3652314                                ..........T....A...A..T.......A  3652284
7        6962696                              ....C................-.......A..A  6962727
7        17040091                        .....CAG..T...........T...A........T.A  17040128
7        26717380                        .....CAG..T...........A...A..........A  26717343
7        4703813                                ...................A......A..C.  4703843
7        12291870                                ..................A.......A..A  12291841
7        7958995                         .....CAG.............G....A..T.......A  7959032
7        8944802                                 .........T...C....A..G.A.....A  8944773
7        14943714                        .....CAG..................A....C.A...A  14943677
7        23840720                   .......A.T....C............A...A..........   23840761
7        4016948                         .....CAG................A.A..........A  4016911
7        25792906                                 .................A..T.A.....A  25792934
7        3765284                         .....CAG................A.A..........A  3765247
7        4266789                         .....CAG...T..............A..T.T.....A  4266826
7        7875495                            ......C................A...CA..T.G.  7875461
7        9058559                     ......C.T....C...A.C........A.A...A...A..A  9058518
7        15142920                                                        .....A  15142925
7        18135648                        ..C..T.G...C............AAA..........T  18135611
7        18953905                                                        .....A  18953900
7        24491565                             ....C.......G....A.A.A...C...C.-.  24491596
7        24753010                                ...C........G.....A.......A..A  24753039
7        26203405                        .....CAG.................AA.GT.......A  26203442
7        4493629                                 ..T............T..A..........A  4493600
7        7589039                                 ..................A........T.A  7589010
7        5412874                              .....................A.......AT.G  5412906
7        8599624                                 .......G..........A..........A  8599595
7        10042893                                 .................A.......A..A  10042921
7        17132635                                .........G........A....C.....A  17132606
7        19998746                                ..A..........A....A....A.....A  19998717
7        23718315                                ........G.........A..........A  23718344
7        12783989                        ..C...AG.........A........A..........A  12784026
7        24781434                      .........TTCT...........A...A.......C.T.  24781473
7        451877                                  ........C.........A......T...A  451848
7        1354687                                     ..............A.......T...  1354712
7        14801577                         ....T.T................A.A..........A  14801541
7        22097540                        .....CAG.................A...........A  22097503
7        4879392                                 ........G.........A......A...A  4879363
7        7439989                                 ..T....C......A...A..........A  7439960
7        12848619                                .........T........A..........A  12848590
7        14678028                             ....C................A..A.......A  14678060
7        16170881                    ...A.....................G..A.A..........-  16170921
7        25715163                                .........T........A..........A  25715134
7        1761119                                     ..............A..........G  1761144
7        17892067                                 ....C............A..........A  17892095
7        18095908                                .........T........A..........A  18095937
7        20534040                                ..T........A..A...A..........A  20534069
7        1431502                                   .......T...G....A...........  1431475
7        5577207                                 .........T......A.A..........A  5577178
7        6986494                                 ..................A..........A  6986523
7        7666509                                 .....C.......CA...A..........G  7666480
7        14474297                                ........G.........A........TGA  14474326
7        25298927                    ..........G.TC................A..........   25298887
7        2932450                                 ..A....GC......T..A...C......A  2932421
7        4897841                                 ........CTG...A...A...........  4897812
7        15984557                          ..A.....-...............A.....G.CT.A  15984522
                                                                              \
                                                                              |
                                                                              G
7        16357453                                ........G.........A........A.A  16357482
7        3117                            ..C...GG..................A..........A  3080
7        1028753                     ...A..G.T....C................A.T........-  1028713
7        1853770                                 .........A.A......A..G...T...A  1853741
7        6459202                                 ..........C.......A...CAG....A  6459173
7        7040904                              ...T...........T....AA..........G  7040872
7        8520690                                 .........T......A.A.......A..A  8520719
7        11062077                                 ..C..............T.........CT  11062105
7        6811125                             ..C....CC.........A...A...........  6811092
7        9402953                     ...A..A....T.A................A..........   9402913
7        15666850                    ...A..A.T....C................A..........   15666890
7        7258687                 .....-.A..A.T....C................A........TGT  7258731
7        8247704                         ..A.....TC.......T..C..C..AT......A..A  8247741
7        13995622                        ..C..C.G.................AA..........A  13995585
7        25346542                    ...A..A.T...TC................A..........-  25346582
7        5714928                                  .............T.A............A  5714900
7        7061148                                 ..................A..........A  7061177
7        15020497                   ....A..A.T....C............A...A....A...--.  15020457
7        9615254                           ..A....-............C...A.........TT  9615288
7        12803699                             .....................A..........G  12803667
7        23986971                                ..................A..........A  23987000
7        292406                                   .......C.........A..........A  292434
7        4352096                          ....C.T..................A..........A  4352132
7        4764477                                  ...C...........-............A  4764504
7        2741735                                   ...........A..A.A...--.....G  2741710
7        12793080                    ...A..A.T...T..........C.....AA......A..-.  12793040
7        15944854                    .....AA.T....................AA..G......-T  15944894
7        24636118                                ................-........A...A  24636090
7        25288119                                ......A...........-..........A  25288147
7        556720                                   .....G.G...G.....A........T.A  556692
7        1578381                                  ........T........A.........CA  1578353
7        2983783                               ....................A.........C.  2983752
7        7573897                                 ................A.A..........A  7573926
7        15177957                             .....................A.......A.CA  15177925
7        27019643                                 .......C....G....A..........A  27019615
7        5991864                                 ..................A........T.A  5991835
7        7414412                         ..C...AG........C.........A..A....T..G  7414449
7        12554325                                ..................A..........A  12554354
7        23031694                         ...A....C..G...T......T..A...--....C.  23031729
                                                    \                          
                                                    |                          
                                                    T
7        23925041                ......AT.G..-....C................A..T.......A  23925085
7        862336                                   ........T........A.........CA  862308
7        5240823                                  .............A.A.A........T.A  5240851
7        16309481                                 ...C..G...T......A..........A  16309509
7        18726478                                 ......A.T........A..........A  18726506
7        20836639                                 ........T.......AA..G.A..A..A  20836667
7        25454467                              .........-..........A.........C.  25454437
7        10992887                              ....T.C....A........-...A...C.CT  10992917
7        3435877                                  ........T.....T..AG.........A  3435905
7        10031360                                 ..C.....G........A......A...A  10031332
7        23855048                     ..C..A......C...A..G.........A..........-  23855087
7        5596838                     ...A..A..............T..T.....A.........    5596799
7        8651250                                   ..............A.A........A..  8651279
                                                                           \   
                                                                           |   
                                                                          GT
7        8703139                                 ..................A..........A  8703168
7        10426186                                ...C..........C...A........TC.  10426157
7        14950749                                     .........A...A.........TT  14950725
7        15644287                                                        .....A  15644282
7        18439981                     ..A..A.T..T.C..........GA....A....T.....-  18439942
7        8846626                                   .....G..........A..........A  8846599
7        22123056                               .................A.A.........C.  22123086
7        3194041                              ....C..............A.A...A....--.  3194011
7        13690795                    ...A..A.T....A..............A.A........--.  13690834
7        16458957                                ..................A..........G  16458986
7        22730822                                    ..............A..T.......A  22730847
7        3281893                                 ...............G..A........T.A  3281922
7        12000948                                ................-....T.....G.A  12000976
7        20944223                                   ....G..........A..........A  20944249
7        22555472                                 .......T.........-.......A.C.  22555445
7        24557137                        ..A...............CT......A.........TG  24557174
7        26731097                             ....C................A........G.A  26731129
7        7198784                                .........T........AA........GCA  7198754
7        18305098                                  ..............A.A......A.-.A  18305072
7        7611899                               ..T.................AG....G...C.  7611868
7        3701250                         .....CAG.........T..G.....A..........A  3701287
7        8461983                            ...C..C...............AA......T.A.A  8462017
7        14878650                                ................A.A....A..A..A  14878621
7        15329143                                ............T.....A...CA..A..A  15329114
7        22782167                 ..T...A..A.T................G..-.........AT.A  22782210
7        2829516                                   ..C......TT.....A..........G  2829489
7        18563688                            ....TC................A..T.T.....T  18563721
7        9060722                                 ..................A..........A  9060693
7        22047109                                 .................A.........-.  22047136
7        13204818                                 ..T..............A..........A  13204790
7        3669008                                 ..................A..........A  3669037
7        7293844                                 ...........A....A.-..........A  7293816
7        7844602                                 .........T........A..........A  7844631
7        10996577                    ......A.TG......C.............A.......----  10996540
7        16098709                                ..................-.G......A.A  16098737
7        26925471                             .....................A...........  26925437
                                                                             \ 
                                                                             | 
                                                                            TA
7        561626                                 .............G.....A..A......C.  561656
7        22814231                                ......C...........A..........A  22814260
7        24656443                            ..C.......C..T........A.T.......TG  24656410
7        8251929                                     .....T........A......A.T.A  8251954
7        16076105                              ...C................A........--T  16076076
7        15902429                               ............AT.....A.G......T.G  15902459
7        19440073                                .....G............A..........A  19440044
7        23109452                                ..................A..........A  23109423
7        9217257                                  ..........TG...ATA.........C.  9217229
7        10482421                               ..C.......A.A......A.....G.--..  10482393
7        13117692                             ......G....GA......T.A...AA....T.  13117724
7        24616108                                   ........A......A..........A  24616134
7        4316409                                 ..................A......CT..G  4316438
7        7294100                                 ......A..T......A.-........T.A  7294072
7        1108593                                 .......C..........A.G........A  1108564
7        1120973                                 .....C............A..........A  1121002
7        1913168                               .........C....T.....A..T....A..A  1913199
7        10885149                                .....G............A..........A  10885120
7        9180244                     ...A....TC.T............T...A.A.......--..  9180205
7        14531605                                ..G...............A........TC.  14531634
7        14547382                                ..G...............A........TC.  14547411
7        14563038                                ..G...............A........TC.  14563067
7        14962927                         ...T..T.C................A.....----.A  14962959
7        21007101                                .........T........A....A..-..A  21007129
7        9306079                                 ..T.............A.A..........A  9306050
7        12433740                                ..................A.......--..  12433713
7        21708950                                ..........G.......A...--.....A  21708923
7        2755175                                 ..T...........A.T.A..........A  2755146
7        7310244                               ...C....C...........-....AG.A..A  7310214
7        26161313                                 ...A..G..........A.G........A  26161285
7        9567294                                     .......TT.................  9567267
                                                                             \ 
                                                                             | 
                                                                            AA
7        10453785                                ..A.............AAA.....G.....  10453756
7        2583599                                 ............T.....A..........G  2583570
7        18674776                        .....CAG..................-..........A  18674812
7        25219721                        .....CAG..................A.......A..-  25219685
7        25513330                                ............C.....A..........A  25513301
7        4198637                                 ..................A.........-.  4198665
7        6175172                                 ..................A........--.  6175199
7        8354165                               ................A...A...........  8354196
7        8536370                                 ..T............T..-...........  8536340
                                                                              \
                                                                              |
                                                                             GA
7        18344532                               ............A......A.........C.  18344502
7        22897529                                 .................A..........A  22897501
7        22886708                             ..A..................A..........A  22886676
7        3163757                                  ........A........A..........G  3163729
7        3639977                         .....TAG..................A..T.A.....-  3639941
7        5976044                                 ..T...............-....C.....A  5976072
7        7611224                                     .......TT.....A..........A  7611199
7        1088758                               .....C............A.A.......A.C.  1088789
7        4355651                                   ..C...........A.A........--.  4355676
7        9571289                         .....CAG..................A..........-  9571253
7        24596430                                ...............TA.A..........A  24596401
7        26814813                                 .............A...A..........A  26814841
7        27226902                                   ...............A......A.G.A  27226928
7        15978293                                 ...............A.A.......AA.A  15978321
7        17292046                        ..C...AA................A.A..........-  17292010
7        23647815                                ..................A..........A  23647786
7        24763885                        .....CAG...............T..A.....G....-  24763849
7        26299349                                ..................A..........A  26299320
7        2169269                                     ..............A...CA.....A  2169244
7        4863068                                 ...C..............A..........A  4863097
7        7728845                       .....GT....CT...............A......A.--.  7728808
7        10030518                             ....CT...............A.......A..A  10030550
7        12457967                             ................A..A.A...ACT...T.  12457935
7        4350520                                  .............A...A.C.......C.  4350548
7        7821787                         .....CAG....C.............A.......T..-  7821751
7        15544089                        .....CGT..............A...A..........-  15544125
7        3542060                              ....C................A....A..---.  3542089
7        3690440                              ....A...G............CT.........A  3690472
7        6514601                              ....C.C......CA.A.............TC.  6514633
7        14232396                                                      .......-  14232402
7        17461443                                ..................A..........-  17461471
7        2782923                              ....C................A..........A  2782955
7        4949673                               ....-...............A........--.  4949645
7        7439629                                   .......T........A...........  7439602
7        12420815                             ..A..............A.C.A.....G..T.G  12420847
7        13750521                                 ..........A....T.-..G.......A  13750494
7        22373415                    ...A..A.T.....T......A..T.....A..T.......A  22373371
                                                                          \    
                                                                          |    
                                                                        AGA
7        24050064                             ....C................A.......T.TT  24050096
7        26732380                        .....CAG..................A........T.-  26732344
7        3678574                             .............T..C...--...A.----.CA  3678601
7        4157918                                ....C.CC............C.....A..T-  4157889
7        7233491                                  ............CC..AA....T.....A  7233463
7        8674376                              ....C.............G..A........--.  8674407
                                                                      \        
                                                                      |        
                                                                      C
7        16108241                                 .................A..........A  16108269
7        23482316                                 ........T...........AA....--.  23482342
7        26203877                                 ..T..............A.....G..G.A  26203905
7        2784866                             ..C...............A..T.TGT......C.  2784833
7        2887225                                  ............G....A...........  2887197
7        4994807                                  .......G.........A.G....A...G  4994779
7        9968982                                ...........CA......A..A.....A.A  9968952
7        10657128                        .....TAG..............A...A....A.....-  10657164
7        12443119                              ..T.........T...............A.C.  12443150
7        12749866                        .....CAG..................A..........   12749902
7        14299253                               ........A.T......A.A...........  14299283
7        16457157                                    ..............A....A......  16457182
7        21855753                                 .................A..G.......A  21855781
7        24454482                                ............G...-..........--.  24454456
7        24956393                        .....TAG..................A..........   24956429
7        23715711                               ...A.G........G....A...........  23715741
7        25398357                                ..................A..........A  25398328
7        26660721                                ..................A..........-  26660749
7        3067387                                ..........T........A..........A  3067417
7        654573                                  ................A.A..........A  654544
7        7595298                                 ..................A..........A  7595269
7        7682050                                 ..................A..........A  7682079
7        8637344                                 ..................A..........A  8637373
7        22460629                                ..................A..........A  22460600
7        4634845                               ...A................A..........A  4634814
7        70193                                   ..................A..........A  70164
7        1683990                                 ......G...........A..........A  1683961
7        3044857                                 ..................A..........-  3044885
7        8619115                                ...................A.......A..-  8619086
7        9139982                              ....C...C.....C.A.............A.-  9139951
7        16406510                               ...................A..T.......-  16406481
7        1138186                                 ..................A..........A  1138157
7        4801254                                 ..................A..T.......-  4801282
7        4830646                                 ...............T..A..........A  4830675
7        10308177                                ..................A..TA......-  10308149
7        11223562                                ................A.A..........-  11223590
7        12380302                                ..................A..........A  12380273
7        12899832                                ..................A.........GA  12899861
7        13422160                                ..................A..........-  13422132
7        16940862                                ..................A..........A  16940891
7        18137657                                ...........C......A..........A  18137628
7        18371480                              ....T..........C.T.AA.T....A....  18371511
7        23557328                                .................AA..........-  23557300
7        24153261                                ............G.....A..........-  24153233
7        8269924                                ..........T........A..........A  8269954
7        9333732                                ...................A..........-  9333703
7        26685738                                ...............T..A..........A  26685709
7        2136388                                 ............G...A.A..T.......A  2136417
7        4228334                                 ...........A......A........A.A  4228305
7        4331963                                 ..................A..T.......A  4331934
7        8718219                                 ..................A..........-  8718247
7        9323605                               .........C.T........A.......TTT.  9323636
7        9531269                                 ..................A..........A  9531298
7        10322486                                     ...........A.AG.........A  10322462
7        15461054                                ....C.............A.....T....A  15461083
7        19714293                                ..................A..........-  19714265
7        23342693                                ..................A..........-  23342721
7        14859719                        .....CA..........T..G.....A.........-.  14859683
7        17286343                                ..............A...A..........A  17286314
7        7486380                              ....C...C...T.......TAC.........-  7486411
7        8297284                         .....CAG................-...G........-  8297319
7        10505448                               ............C..C...A....TT.T...  10505418
7        18195419                               ........A.A.T...G..A....A.....T  18195449
7        27016560                                ............T.....A.......A...  27016530
                                                                       \       
                                                                       |       
                                                                       T
7        1307930                               ....TC............A.A..........A  1307961
7        2426360                                 ..................A..........A  2426331
7        2662382                                    ...........A...A.......A..-  2662407
7        4713144                               ..T...........T..G..T.......C.C.  4713175
7        4955794                                 ..................A....A.....-  4955766
7        8451156                               ...C.........A.....AC..........G  8451125
7        9140191                                 ................A.A.......C..A  9140162
7        9505346                              ....CT...............A......-----  9505373
7        13007053                                ....C...........T.A..........A  13007024
7        16691591                                ............C.....A...A......A  16691562
7        23858303                                ...........A......A..T.....G.-  23858331
7        24674701                                ..................A......A...-  24674673
7        24709680                                ..................A..........A  24709709
7        25113291                               ..................AA......A..C.  25113261
7        26933718                                .................TA........T.-  26933690
7        1580012                                   ................A........-.G  1579986
7        2976115                          ....C.T..............A...A..........-  2976150
7        4380623                                ..C.......T....A.A.A..........A  4380593
7        5705876                  ..T...A....T............T........A.......A...  5705831
                                                     \                         
                                                     |                         
                                                     T
7        13157475                                .............CA...A..........A  13157446
7        16834497                                ..................A.......----  16834522
7        21977689                                 ...........G.....A..........-  21977716
7        223825                                  ..................A..........-  223797
7        577748                                  ..............A...A..TG......A  577719
7        1043782                                 ..................A...AC.....-  1043754
7        1289284                                                       .......-  1289290
7        1815113                                 ...........A....A.A..........-  1815085
7        2767068                                                       ........  2767075
7        2808188                                 ................A.A..........-  2808160
7        4954975                                 ...........AT.....A.......A..A  4955004
7        5022053                                 .....C............A..........A  5022024
7        7555017                                 ................A.A........T.A  7554988
7        8266603                                 .............A....A.....G..T.-  8266575
7        10378902                                ........C.........A..........A  10378873
7        12882508                                ...........TT.....A..........-  12882536
7        13809058                                .................AA........T.-  13809086
7        13839015                                ....C............TA...CA.....A  13838986
7        14343642                                    .....T.....G..A.......----  14343621
7        15627703                                ..................A...A......A  15627732
7        22379061                                .................AA..........A  22379090
7        25327736                              .......C......T...A.A.......T.C.  25327705
7        26014700                                ....GG............A..........A  26014729
7        3057344                                             ......A........A.G  3057327
7        4912594                                 .............A....A......A...A  4912565
7        5925570                                 ..................A...AA.....A  5925599
7        7961198                                 .................AA...A......A  7961227
7        9422323                                  .............A.A.A........-..  9422350
7        17670443                                .................AA..........A  17670414
7        18827053                                 .................A......A...-  18827080
7        21788677                                 .................A........T.-  21788650
7        21801918                                  .......T...A....A.......C.TA  21801891
7        23257184                                ..G...............A..........A  23257213
7        25270440                                ............G.....A.........C.  25270469
7        25369349                      ....A.T...-..C....C........AA.........TG  25369311
7        26873798                                 .................A..T.......-  26873771
7        5771544                                 ...........T.....CA..........A  5771515
7        10225343                                ..T......T.......AA..T.....T.A  10225372
7        14618187                               ............A...G..A.....------  14618211
7        562573                          ..A......C................A........--.  562608
7        8442423                                 ............G...............TA  8442394
7        22130241                                ..................A...G......A  22130212
7        14676777                             ....C..........T...A.A..........A  14676745
7        10854530                                ..........C.......A..........A  10854501
7        23869208                                .........T........A..........G  23869179
7        10232402                                 .................A..........A  10232374
7        22113875                               ...................A..........A  22113905
7        624270                                  ......C...........A....A.....A  624241
7        2580994                                 ....C............AA..........A  2580965
7        6816718                                 ..........G.......A..........A  6816689
7        7338341                                 ..............T.A.A..........A  7338312
7        8800954                                  .................A..........A  8800982
7        9480336                                 .......G..........A..........A  9480307
7        9578185                                 .......A..........A..........A  9578156
7        9582225                                 .........T........A..........A  9582254
7        9922128                                 ...........A......A..T.......A  9922157
7        14678275                               ...................A..........G  14678305
7        14939662                                .........T........A..........A  14939633
7        23512447                                .........T........A........T.A  23512476
7        24033548                                ...........T....A.A..........A  24033577
7        8389207                                 .........T........A..........A  8389178
7        8466153                                ...................A..........A  8466123
7        1238216                                 ...............GA.A..........A  1238187
7        2908383                                 ..........T.......A..........A  2908412
7        3661278                                 .........T.A......A..........A  3661307
7        4274278                                 ..........T......CA..........A  4274249
7        4287631                                ............A.C....A.........C.  4287661
7        8460707                                 .........T........A..........A  8460736
7        10580312                                .........T........A..........A  10580283
7        13828084                                .............G....A...A....T.A  13828113
7        15417138                                .......A..........C.........C.  15417167
7        16685613                                .........A........A..........A  16685584
7        17514339                                ........G..A......A..........A  17514310
7        18734816                                 .................A......A...A  18734788
7        21875129                                .........TG.......A......A...A  21875158
7        23815908                                .........T........A..........A  23815937
7        24374902                                ........G.........A..........A  24374873
7        24700165                               ..C...............AA.........-.  24700194
7        25536416                                ..T.......G.......A..........A  25536387
7        25756823                                .........T........A......A...A  25756852
7        26528944                                ......C.........A.A..........A  26528915
7        27274324                                .......A..........A....A.....A  27274353
7        1503874                                ...................A...C......G  1503844
7        3677441                                ...................A..........A  3677471
7        8187670                                 ........G.......A.A...C......G  8187699
7        11000253                                 ................AA..........A  11000281
7        11004689                                  .....C...T......A...........  11004716
7        15728196                                .....C..........A.A........T.A  15728225
7        16870980                             ..............A..A...A........--G  16871010
7        2934777                                 ..............A...A.G....A...A  2934806
7        3370645                                 ..................A..T...AA..A  3370616
7        7638276                                 ..........C..C....A..........A  7638247
7        7915808                                 ..T....A.....G....A..........A  7915837
7        8942644                                 .......G..........A..........A  8942673
7        9111096                                 ...........C.G..A.A..........G  9111125
7        9282483                                 ..........T.......A..........A  9282512
7        10960556                                .........T.C......A....A.....A  10960527
7        13208428                                .........T........A........T.A  13208457
7        15203789                                .........A.A......A..........A  15203760
7        15360895                               ..C..........T.A...A...C......A  15360865
7        19480743                                ...C........G....AA..........A  19480772
7        25380903                                .........T......A.A......A...A  25380874
7        25548326                                ........G.......A.A..T...A...A  25548297
7        25630896                                .......G.....G....A........T.A  25630867
7        26272950                                .......C........A.A..........A  26272921
7        27126378                                .......C....C.....A....A.A...A  27126407
7        1346375                                 ....C.............A..........T  1346404
7        5486078                              ..............T......A........--.  5486108
7        8791346                                 ...G...G..........A..........A  8791317
7        8799404                                  ................AA..........A  8799376
7        8850446                                 .......G..........A......A...A  8850417
7        11220152                                  ..........C.A...A.......A.TA  11220125
7        14529842                              ......C......A.G..A.A.......T.C.  14529811
7        14545640                              ......C......A.G..A.A.......T.C.  14545609
7        14561277                              ......C......A.G..A.A.......T.C.  14561246
7        17002383                                 ...............AAA..........A  17002355
7        24177315                                 .............A...A..........A  24177343
7        2481474                                ..C............A...A....A.....A  2481444
7        6551714                                ...................A..........T  6551745
                                                                   \           
                                                                   |           
                                                                   A
7        7157002                                   ............A...A....A.A...A  7157029
7        17550140                               ..................AA..T.......A  17550110
7        23900425                                 ...............A........A...-  23900452
7        1955380                                 ..........T.C.....A..........A  1955409
7        2136812                                  ..........AC..G..C......A.T.-  2136785
7        6947663                                 ..................A...CA...A.A  6947692
7        7640113                                 .........G........AG....G....A  7640084
7        7826472                                 ..........G......AA..........A  7826501
7        7975051                                 ..................A........GG.  7975080
7        8109797                                 ...........A....A.A..T.......A  8109826
7        8157720                                 ......G.........A.A....A.....A  8157691
7        8246219                                 .........T........A........T.A  8246190
7        9006181                                 ........G..A......A..........A  9006210
7        12954186                                .......CG..A...G..A..........A  12954215
7        14284795                                .........T........A....A.....A  14284766
7        14428561                                ........G..A......A.......A..A  14428590
7        26283779                                .......C....T.....A....C.....A  26283808
7        3689817                                   ..G.............AG.........G  3689846
                                                                              \
                                                                              |
                                                                             AG
7        4347175                                  .................A.........C.  4347147
7        8186485                                 .......G..........A.......ATGA  8186514
7        15451428                        ...A...............T..A.A.AC.........A  15451466
                                                \                              
                                                |                              
                                                A
7        24670778                               ...........G...A.T.A..........A  24670808
7        61095                                   .........T....TGA......A.....A  61124
7        2851121                                 ...C.....A........A..........A  2851150
7        4303974                                 .......C.....G....A......A...A  4303945
7        5746281                                 .........T........A...CA.....A  5746252
7        7585388                                 ..A.....T...G.....A..........A  7585417
7        10370801                                .........T..G...A.A..........A  10370772
7        10989973                                .........T.....GT.A..........A  10989944
7        11514613                               ...................A..........A  11514643
7        16415053                                ..T..........C...AA......A...A  16415024
7        16956509                                .........T...G..A.A..........A  16956538
7        22437589                                ..T...G..T...CA...C..........A  22437560
7        26541620                                .......C.T.A.....AA..........A  26541591
7        2882852                                   ................A..T.......-  2882826
7        18831776                              .........A...A..A.T.........A.TT  18831807
7        20652497                                    ..............A......A.--.  20652520
7        21858073                                ....CA.G..........A..........A  21858044
7        23526847                               ..C................A.TG.....--.  23526819
7        3076239                          .....A...A.............ACA..-....A.C.  3076276
                                                  \                            
                                                  |                            
                                                 CT
7        4972419                                ...................A.........T.  4972389
7        10100906                                ........CT.A.....AA....A.....A  10100935
7        11004271                                                    ..........  11004262
7        11293391                                .....A..........A.AC...A.....A  11293362
7        12356150                                ..T......G........A..TG......A  12356121
7        14323086                                ........GTG....GA.A..........A  14323115
7        23702160                                 .................A.........C.  23702132
7        24956850                             ............T..GG..A.A.......TAT.  24956818
7        26758880                               .........T......G..A...........  26758850
7        3201131                                 ..................A..........A  3201102
7        9388898                                 ..................A..........A  9388869
7        9280372                                 ..................A..........A  9280343
7        10165208                                ..................A..........A  10165237
7        14831675                                ..................A..........A  14831646
7        22561138                                ..................A..........A  22561167
7        23740763                                ..................A..........A  23740734
7        25775050                                ..................A..........A  25775079
7        3978744                                 ..................A..........A  3978773
7        1580316                                 ..................A..........A  1580287
7        2554564                                 ..................A..........A  2554593
7        3191166                                 ..................A..........A  3191137
7        7637631                                 ..................A..........A  7637602
7        8739949                                 ..................A..........G  8739978
7        8758560                                 ..................A..........A  8758531
7        9276157                                 ..................A..........A  9276128
7        10475492                                .................AA..........A  10475463
7        15262145                                ....C.............A..........A  15262174
7        18133259                                ..................A..........A  18133288
7        4395149                                 ..................A..........A  4395178
7        7278854                                 ...............G.............A  7278883
7        22469217                                ..................A.......T..A  22469246
7        2169524                                 ...............C..A..........G  2169495
7        2615338                                 ..................A..........A  2615367
7        4066300                                 ..................A..G.......A  4066271
7        4454275                                    .........T.....A......A...A  4454249
7        4489093                                 ..................A..........A  4489122
7        4568289                                 ..................A.G........A  4568260
7        5095379                                 .........T........A..........A  5095350
7        5961486                                 ..................A..........A  5961457
7        8630312                                 ..................A........T.G  8630283
7        10699950                                ..................A..........A  10699921
7        10994526                                ..................A........T.A  10994497
7        11583036                                ................A.A..........A  11583065
7        17524747                                ..................A........T.A  17524718
7        21673675                                ..................A..........A  21673646
7        22212819                                .............A....A..........A  22212848
7        22238439                                ..................A..........A  22238410
7        22789958                                ..................A..........A  22789929
7        24492888                                ..................A..........A  24492917
7        24623011                                ..................AG.........A  24622982
7        24719829                                ..................A..........A  24719800
7        24817967                                ..................A..........A  24817996
7        24861548                                ..................A..........A  24861577
7        25046719                                ..................A.......A..G  25046748
7        26953170                                ..................A..........A  26953141
7        26954636                    .......C.T..-.........G.......A..........A  26954676
7        27218222                                ..............A...A..........A  27218193
7        5746769                                  ........T........A.GT.......A  5746797
7        7832744                                 ..................A..........A  7832773
7        8782733                                  ..........A....A.A..........A  8782761
7        9184197                                 ....C.............A..........A  9184226
7        11563378                                .................AA..........A  11563349
7        21878517                                 .................A.........-.  21878544
7        4763966                                 ..................A..........A  4763995
7        7664933                                 .............G....A..........A  7664962
7        8096451                                 ............G.....A..........A  8096480
7        8206588                                 ..................A..........-  8206560
7        8574074                                 ............G.....A..T.......A  8574045
7        8957108                                ........G..........A..........A  8957078
7        10440740                     .....A.T....C..........T.A.A.A....-.....G  10440701
7        11698440                                ..................A..........A  11698469
7        13620679                                ..................A..T.......A  13620708
7        14863136                                ..................A..........A  14863107
7        24410140                                ..................A..........A  24410111
7        519537                                  ..................A..........A  519566
7        900227                                  ..............A...A..........A  900256
7        1944478                                 ..................A....A.....A  1944449
7        2609409                                 ..................A..........A  2609438
7        3522518                                 ............T.....A..........A  3522547
7        4228865                                  ..........T......A..........A  4228837
7        5612497                                 ................A.A..........A  5612526
7        6690057                                 ..............A...A.....G....A  6690086
7        7317113                                 ....C.............AG.........A  7317084
7        7509915                                 ..................A..........A  7509944
7        8139595                                 ..................A......A...A  8139624
7        8220382                                 ..................A....AG....G  8220353
7        8279890                                 ..................A..........A  8279861
7        8516767                                 ............G.....A..........A  8516796
7        8565550                                 .................AA..........A  8565579
7        8793107                                 ..................A..........A  8793136
7        8968924                                 ..................A..........A  8968953
7        9100641                                 ..................A..........A  9100612
7        9143802                                 .............G....A....C.....A  9143773
7        9150467                                 ..................A..........A  9150496
7        9586526                                 ..................A..........A  9586497
7        10307956                                ..................AG....G....A  10307985
7        13071271                                ..................A..........A  13071300
7        14764997                                ............T.....A..........A  14764968
7        21881127                                 ...............A.A......T..C.  21881155
7        22045661                                 ........T........A..........A  22045633
7        23523752                                .............A....A..........A  23523781
7        23555559                                ..................A........T.A  23555530
7        23839303                                ..............A...A..........A  23839274
7        24442779                                ..............A...A..........A  24442808
7        25501618                                  ................A..........A  25501591
7        26163993                                 ........T........A..........A  26163965
7        27140308                                ......A...........A..........A  27140337
7        2725193                                 ................CAA..........A  2725222
7        3060323                                 ..................A.......T..A  3060352
7        3869657                                 ..................A..........A  3869628
7        9165254                                  .......G.........A..........A  9165282
7        13984773                        ......G.-.................A..TG...A..A  13984809
7        15231217                                 ........T........A........T.A  15231189
7        16909175                                ...........T......A..........A  16909146
7        17612169                                ............C.....A...A......-  17612141
7        21817404                                 ........T........A..........A  21817376
7        24084048                                 ..........A......A....A.....A  24084076
7        26204783                                ...........T......A.C........A  26204754
7        26752221                                ..................A..........A  26752250
7        1333334                                 ..............A...A..........A  1333305
7        2847964                                 ......G...........A..........A  2847935
7        3744397                                 ..................A.........CA  3744426
7        3977393                                 .............A...AA......A...A  3977364
7        4328058                                 ............G.....A..........A  4328087
7        4374884                            ...C...T.............-..........--.  4374853
7        4385736                                 ..T...............A..........A  4385765
7        4445067                                 ..................A....A.....A  4445038
7        4913016                                 ...........A....A.A..........A  4913045
7        5032947                                 .................CA.......A..A  5032976
7        5085880                                 ..................A..........A  5085851
7        6822949                                 ..A...............A........A.A  6822978
7        7101436                                 .................AA..........A  7101465
7        7574892                                 ..................A..........A  7574863
7        8390070                                 ..................A..........A  8390041
7        8455173                                 ..................A....T.....A  8455144
7        8844441                                 ........C........TA..........A  8844470
7        8871776                                 ............T.....A..........A  8871805
7        9185591                                 ................A.A.......A..A  9185562
7        9193285                                 ..................A..........A  9193314
7        9329974                                 .................AA........A.A  9330003
7        12365352                                ..A...........A............T.A  12365381
7        13061875                                ..............T...A..........A  13061904
7        15130457                                ..................A......A.T.A  15130428
7        16369442                                ..................A..T...A...A  16369471
7        18294650                                ...............G..A.........CA  18294621
7        18880434                                ..................A....T...A.A  18880463
7        21927977                                ..................A..GG......A  21928006
7        23815477                                ................A.A..........A  23815448
7        24085181                                ..T...............A..........A  24085152
7        24112826                                ..................A..........A  24112855
7        24739304                                ..................A..........A  24739275
7        24788291                                ..............C..AA.....G....A  24788262
7        25226782                                ..................A..........A  25226753
7        26212139                                ..................A........T.A  26212168
7        26425950                                ..................A.G.A......A  26425979
7        26614848                                ................A.AG.........A  26614877
7        26799421                                ...T..............A..........A  26799450
7        27207430                                ..G...............A......A...A  27207459
7        561438                                   ........T.......CA..........A  561410
7        2128010                                  ........T......A.A..........A  2128038
7        3654672                                     ..............A..........-  3654696
7        4135875                                  ........T........A..........A  4135847
7        4609913                                  ........G........A....A.....A  4609885
7        4727848                                  ......C....G.....A..........A  4727876
7        4913968                                  ........T.A......A..........A  4913940
7        9067116                                 ....C.............A..........A  9067087
7        12811392                                 ........T.T......A.C........A  12811420
7        22309521                                 ..........T......A........T.A  22309549
7        25282461                               ..C................A........TGG  25282491
7        25436890                                 .................A..TA..A...A  25436862
7        27122966                                 ........T...A....A..........A  27122994
7        27275645                                ..................A..........A  27275674
7        48993                                   ..................A..........G  48964
7        1776336                                 ..................A......A...A  1776307
7        4293916                                 ............G.....A...G......A  4293945
7        4367113                                 ..................A..........A  4367084
7        4761614                                 ..................A........TGA  4761643
7        5633261                                 ..T............CA.A..........A  5633232
7        12488163                                ...........A..C...A..........A  12488134
7        14280196                                ..................AG.........-  14280168
7        26408575                                ..T.............A.A..........A  26408604
7        26925736                                   ...............A..........A  26925709
                                                                      \        
                                                                      |        
                                                                      A
7        429605                                  .............A....A....A.....A  429634
7        1455093                                 ...........A....A.A..........A  1455064
7        1673941                                 ..................A....A.A...A  1673912
7        1689311                                 ...........A.G....A..........G  1689340
7        1690659                                 ..................A......T...A  1690630
7        1823033                                 .................AA....T.....A  1823004
7        2223737                                 ..................A..........A  2223766
7        2690870                                 ...T.............AAC.........A  2690899
7        3393848                                 ...........A......A..T.......A  3393819
7        3512698                                 ..................A.....CA...A  3512727
7        3677599                                 ..............A...A..........A  3677628
7        4325893                                 ..................A.......A..A  4325922
7        4329938                                  .................A...........  4329966
7        5703610                                 ..............A.A.A....A.....A  5703581
7        6228060                                  .................A..A...AA..A  6228088
7        7293588                                 ...........A....A.A..........A  7293559
7        7376065                                 ..............A...A..........A  7376094
7        7482501                                 ..............A...A....A.....A  7482530
7        7920712                                 ..................A..........A  7920741
7        8675702                                 ..................A..........A  8675731
7        9528484                                 .................AA...G......A  9528513
7        10130113                                ..................A.......T..A  10130084
7        11234446                                ..............A...A......A.T.A  11234417
7        11537336                                ...........A......A......T...A  11537307
7        12142561                                ....C.............A..........A  12142590
7        12397546                                ..................A..........A  12397575
7        14043324                                ..................A..G.......A  14043353
7        16154543                                ..G...............A......A.--.  16154570
7        17035969                                ................A.A.C.CA.....A  17035998
7        17264201                                ................A.A..T.......A  17264230
7        18071563                                ..................AG.........A  18071592
7        18606521                                .............GA...A...A......A  18606492
7        21827631                                ...........A......A........--.  21827604
7        23294346                                ............C.....A..........A  23294375
7        23465758                                .............AT...A........G.A  23465729
7        23661258                                .....C............A..........A  23661287
7        23665052                                .....C............A......A..CA  23665081
7        23803842                                ..................A...CA.....A  23803871
7        23892261                                .................AA..T.......A  23892290
7        23951473                                .................AA..........A  23951444
7        24710283                                ................A.A..T......CT  24710254
7        24721544                                ..................A..........A  24721573
7        24758701                                ..................A..T.......A  24758730
7        26325806                                ..................A.......A..A  26325777
7        26447020                                ..............A...A..........G  26447049
7        26548885                                ..................A..........A  26548914
7        27131769                                ..............T...A......A...A  27131740
7        802595                                 ...A......T........A........TTG  802625
7        1242567                                 ..................A..........A  1242538
7        1377661                                   .........TT..T..A..........G  1377688
7        2669210                                 ....C.............A..........A  2669239
7        4674221                                .............G.....A.........CA  4674251
7        13723912                                ...........A......A..T.A.....A  13723883
7        22072065                                ............G.A...A..........A  22072094
7        22868250                                ..................A..........A  22868221
7        24796844                          ..T....CT.............---...........  24796812
7        687288                                  ..................A..........A  687317
7        1389587                                 .................AA..........A  1389558
7        1949599                                 ..................A..........-  1949571
7        3357143                                 ..................A..........A  3357114
7        3507433                                 ..................AG......A..A  3507404
7        3610828                     ...A..A.T...TC...............A-..........A  3610788
7        4306089                                ..........T........A..A.-------  4306066
7        5085542                                 ........GT.......CA..........A  5085513
7        5614451                                 ................ACA..T.....T.A  5614480
7        6672378                                 ............................C.  6672407
7        7471703                                 ............G....AA...A....T.A  7471732
7        8273659                                 ..................A..........A  8273688
7        8857886                                 ..................A..........A  8857915
7        9374852                                   ................A........T.A  9374879
7        11645170                                ..T...............A..........A  11645199
7        12509301                                ...........T......A.......T..A  12509330
7        12933105                                ................A.A....A.....A  12933076
7        13285545                                ...C......C.......A.C....A...A  13285516
7        13344376                                ............G...A.A..........T  13344405
7        14201486                                ..................A..........A  14201515
7        16642085                                    ..........C.A.A...........  16642060
7        23019639                                ..................A....A...G.A  23019610
7        24232160                                ..................A........GCA  24232189
7        24489524                                ..T.............A.A.....G....A  24489553
7        24772643                                ..................A..TA......A  24772614
7        25335168                                ................A.A..........A  25335139
7        25431787                                ................A.A...CA.....A  25431758
7        1571710                                 ...C..............A...A......A  1571681
7        1754945                                 ................A.A....A.....A  1754974
7        2631866                                  ......GG.........A..........A  2631838
7        3024058                                 ...........A......A.......A..A  3024029
7        4301093                                 ............T.A...A.......A.C.  4301064
7        8252534                                 ..................A...C......A  8252505
7        10138602                                .............C....A.......C..A  10138573
7        11665950                                ..................A..G...A.T.A  11665921
7        14805796                                ..................A..T.......A  14805825
7        15199620                                                   ....A...TT.  15199610
7        15894063                                 .....C.......A...A..A.A.....A  15894091
7        16398128                                 .......G.........A...........  16398156
7        23977599                                .............C....A.....T....A  23977570
7        25360905                                ..T...G...........A........T..  25360876
7        26413517                                 ......C..........A...CA.....A  26413545
7        2142808                                 ...............T..A.........TA  2142837
7        2192145                                 ..............A...A..GA...A..A  2192116
7        3076721                                 ..................A...AA...G.A  3076692
7        4288246                                 ...C.......C....A.A..........A  4288275
7        5727903                                 ............G..G..A..........A  5727932
7        9471767                             ..C..........T........AT..........  9471734
7        9991835                                 ..................A......AT..A  9991806
7        11384339                                .................AA..........A  11384368
7        14616427                                ..T..A............AT.........A  14616456
7        20847199                                ..G...............A..........A  20847170
7        23075436                                ..G.............A.A..........G  23075465
7        24471078                                .........G...C..A............A  24471107
7        7172169                                 ..................A..........A  7172198
7        8508752                                  .................A..........A  8508724
7        9019680                                  .................A..........A  9019652
7        4205599                                  ................AA..........A  4205571
7        7633089                                  .................A..........A  7633117
7        14324396                                 .................A..........A  14324368
7        21731455                                 .................A..........A  21731483
7        4714167                                 ..................A.TT.......A  4714196
7        9204621                                 ..................A...........  9204650
7        10874882                                  ..........G.....A..........A  10874855
7        26471835                                ..................A..........A  26471864
7        26923514                                .................AA.......A..A  26923543
7        4676760                                  .................A..........A  4676732
7        5792882                                 ..................A..........G  5792911
7        6032609                         .....T..............G.....A..........A  6032648
                                                 \                             
                                                 |                             
                                                AG
7        8752786                                 ..................A..........A  8752757
7        8986880                                  .................A..TG......A  8986852
7        9708902                                    ...........A...A..........A  9708876
7        15915328                                 .................A..........T  15915300
7        16334475                                 .................A..........A  16334447
7        18628172                                 .................A..........A  18628144
7        25185682                                 .................A..........A  25185710
7        4441333                                   ................A........A..  4441362
                                                                              \
                                                                              |
                                                                             GT
7        7514049                                 ..................A..........A  7514020
7        24076882                                ..............A...A..........A  24076853
7        168009                                  ....C.C...........A......A...A  168038
7        2359952                              ....C..........T.....A..........-  2359983
7        3491588                                 ..T...............A..........A  3491559
7        4580113                                 ...T..........A...A..........A  4580084
7        13063178                                ..................A........T.A  13063207
7        14802160                                ..................A..........A  14802131
7        15407260                                ..................A..........G  15407231
7        15823212                                ..................A.......T..A  15823183
7        16539999                                 ...............A.A..........A  16540027
7        17364337                                ..................A..........A  17364308
7        24703055                                ..................A..........A  24703026
7        25095647                                ..................A........T.A  25095676
7        25307655                                 .................A..........A  25307683
7        25371774                                ..T...............A....A.....A  25371745
7        1546885                                 ..................A....A...A.A  1546856
7        6642429                                  .............A...A..........A  6642401
7        8725441                                  ............A..A.A..........A  8725469
7        9474033                                  .................A..........A  9474005
7        9988433                                  .................A....A....CA  9988405
7        13919612                                 .................A..G.......A  13919640
7        17541410                                 .................A..........A  17541382
7        21754030                                 ..............T..A.......A..A  21754002
7        21874803                          ...C.....T.....T......A.A........---  21874835
7        22661858                                 .................A.......A..A  22661830
7        24798815                                ..................A......A...A  24798786
7        25478200                                 ................AA..........A  25478172
7        26527988                                 .............A...A..T.......A  26528016
7        177193                                  ..................A..........A  177164
7        1407040                                 ..................A........-.A  1407012
7        3019472                                 ..................A..........A  3019443
7        9314890                                  .................A..........A  9314862
7        13969635                                ..............A...A..........A  13969664
7        14796129                                ..............T...A.......A..A  14796100
7        15281845                                ..................A......A...A  15281816
7        23982762                                  .........T......A...A......A  23982789
7        25652986                                ..................A...C..A...A  25652957
7        26424511                                .................AA..........A  26424482
7        1852539                                   ..A......A......A...AT..A...  1852566
7        3622997                                  ...............A.A..........A  3622969
7        4399416                                  ...........G.....A..........A  4399388
7        4766466                         ......G.-.................AG........CA  4766430
7        7426352                                  ...............A.A..T.......A  7426380
7        8498100                                  .................A........T.A  8498128
7        15416748                               .................AAA...CAG...C.  15416718
7        21990764                                 .................A..........A  21990792
7        22149079                                 ..T.........................A  22149107
7        23893314                                ..................A........T.G  23893343
7        26069003                                 ................CA......A...A  26068975
7        5754707                                   .......A.....T..A..........A  5754734
7        8524686                                   .......A..G.....A..........A  8524659
7        9221123                                  ..C..C.C.........A....A.A...-  9221096
7        10277528                                 .................A..........A  10277556
7        21834028                               ....-..............A..........A  21834057
7        23081675                                ..................A...CA.....A  23081646
7        24662063                                  .......T........A..........A  24662036
7        25191729                                .................AA..........-  25191757
7        25679160                                .........T..G....TA..........A  25679131
7        26471473                                ..................A......A...A  26471502
7        1452119                                 ..................A..TA......A  1452090
7        8515013                                 ..................A........T.A  8514984
7        8668374                                     ..............AC......T..G  8668349
7        8670518                                 ..T...........A...A........A.A  8670489
7        9000300                                 ..................A....A.....A  9000271
7        10068243                                .................AA..........A  10068272
7        10141322                             ..A.................TA....A...--.  10141292
7        10401561                                 ...............A.T..........A  10401589
7        11057609                                .................AA..TGT..C..A  11057580
7        11349161                               .................A.A.......T.T.  11349191
7        12418173                                ..................A..A...AA.GA  12418144
7        12636741                                ..T...C......G....A.........TT  12636770
7        14306344                                ..................A.......A..A  14306315
7        14941627                                ..................A...G......A  14941598
7        17472582                                 ...............A.A.....G....A  17472554
7        19367438                                 ...............A.A....C.....T  19367410
7        22065054                                ......G.G........A...........G  22065083
7        22576240                                ............T.....A..........A  22576269
7        22660888                                 ............A....A........A.A  22660916
7        25366179                                ..A.......G......AA.........C.  25366208
7        26186549                                .......G...A...T..A..........A  26186578
7        26970953                                ..................A........T.A  26970924
7        624714                                  ................A.A.......A.TT  624685
7        1301885                                 ..................AG.........A  1301856
7        1965719                                 ............G.....A..T.......A  1965748
7        2618109                                 .....C...........AA...A......A  2618138
7        2818813                                  ...........G.....A..........G  2818841
7        3327751                                  ...A............AA..........A  3327779
7        4219419                                  .................A..........A  4219391
7        6320861                                  .................A..........A  6320833
7        8738388                                  .................A.......A..A  8738416
7        11488851                                 ...............A.A..........G  11488879
7        14123263                                 .................A..........A  14123291
7        14154215                                ..............A...A.C........A  14154244
7        14259819                                 ........T.......A...........A  14259791
7        17389927                                 .................A..T.A.....A  17389899
7        24727839                                ..T...............A..........A  24727868
7        26682628                                 ................AA..........A  26682656
7        4022577                                  ..G.......A......A...--....T.  4022603
7        7394275                                 ...........A....A.A........T.G  7394246
7        8219395                                 ....C.............A..........A  8219366
7        8834856                                 ......G...........A..........A  8834885
7        8852749                                  ................AA..........A  8852721
7        9417741                                 .................AA..T.......A  9417712
7        10230545                                 .............A...A....A.....A  10230573
7        11226543                               ...............A...C.T-......CT  11226514
7        11815406                                 ................AA..........A  11815434
7        13964786                                ...........AG.....AC.T.....A.A  13964815
7        14527873                                ..............A...A..........A  14527902
7        14543666                                ..............A...A..........A  14543695
7        14559280                                ..............A...A..........A  14559309
7        15820106                                 .................A..........A  15820134
7        16350490                                ............G.....A........T.A  16350519
7        17910757                                ..............A...A..........A  17910728
7        20896013                                ................AAA..T.......A  20895984
7        20930096                                ..................A.....T..A.A  20930067
7        23803267                                ........G.........A....A.A...A  23803238
7        26309414                                .................AA......A...A  26309385
7        4017702                     ......AGT....C..G.......T.A...A..-...A...A  4017662
7        4849554                                  .................A.........T.  4849582
7        6550962                                  ................AA..........A  6550990
7        8631819                                 ..................A........A.A  8631848
7        10562577                                 ................AA.....T....A  10562605
7        11122149                                 ............CA...A..........A  11122177
7        13477493                                 .................A........G.A  13477465
7        19230248                                  ................A........A..  19230275
7        22650830                                 ...............A.A..T.......A  22650858
7        22678641                                 .............A...A..........A  22678669
7        23977327                                ..............A...A....T.....A  23977298
7        24082072                                 ............G....A......A...A  24082044
7        24553533                                .........T........A..........A  24553504
7        25190346                                  ................A........T..  25190319
7        3145953                                  .................A..........A  3145981
7        3162563                                   .......T....A..AA.........TG  3162590
7        4123408                                  ............A....A..........A  4123380
7        8624062                                 ................AAA..T...A...A  8624033
7        9625515                                  ...............A.A..T...A...A  9625487
7        10691772                                 ................TA..........A  10691744
7        12369761                                ..................A..........A  12369790
7        16615499                                 ...........G....AA..........A  16615527
7        18056683                                ..............A.A.A..........A  18056712
7        24606928                                 ...............A.A..T.A.....A  24606900
7        2772390                                  .................A..........A  2772362
7        9442910                                 .......-..........A..........A  9442882
7        8770637                                 ..................A..T.......-  8770609
7        25634588                                 ...............A.A..........A  25634616
7        404799                                   .................A.....T....-  404826
7        1518687                                   ..............A.A..........A  1518660
7        9530751                                   ................A......A...A  9530778
7        14883494                         ..C...TA.................A......-..TG  14883529
7        25673518                                  ..........T.....A........T.T  25673491
7        2762815                                 ..................A..........-  2762843
7        4441138                                    ....C..........A..........A  4441112
7        12981274                                ..T...............A.......A..-  12981246
7        13070239                                  ................A..........A  13070212
7        16529387                                ................A.A..........-  16529415
7        18238158                                   .........G.....A......A...A  18238132
7        19168412                                   .........T.....A....A.....A  19168386
7        27216930                            .....-................A..........A  27216962
7        38084                                   .......A........A.-..........A  38056
7        1136366                                   ................A..........A  1136339
7        2354258                                  .................A..........A  2354230
7        7919314                                     ..............A..........A  7919339
7        8293477                           ....A..-..............A.A.........CA  8293511
7        24497987                                ..................A..........-  24497959
7        2091452                                 ..............A...-.....G....A  2091480
7        6491732                                   ................A..T.......A  6491759
7        6882462                                   ................A..........A  6882435
7        8331581                                  ....C...A........A..........A  8331553
7        20062613                                   .............A.A..........G  20062639
7        25510958                                  ............A.A.A..........A  25510985
7        2740699                                  .................A..........A  2740727
7        8741466                                  .....G.........A.A..........A  8741494
7        13284248                                ..................A..AG......-  13284276
7        18519696                                 .................A..T.......A  18519724
7        21721042                                ..............A...A..........-  21721014
7        22883919                                 .....A.........A.A..........A  22883891
7        25567654                                 .............A...A..........A  25567682
7        26065158                                ..................A..........-  26065186
7        26118518                                   .........G.....A..........A  26118492
7        604059                                    ................A..A.......A  604032
7        2470095                                   ................A..........A  2470122
7        8791759                                   ................A..........A  8791786
7        21805883                                 .................A..........A  21805855
7        25772687                                 ................TA...CA....C.  25772715
7        26433203                                   ...............A...........  26433177
7        26767279                                  ................A......A...A  26767252
7        679209                                     .....G.........A...G......A  679235
7        1933767                                   ..A.............A...........  1933794
7        2129628                                  ...............A.A..........A  2129600
7        2885781                                   ............C...A...........  2885808
7        10236239                                ..................A...--..A..A  10236212
7        11801070                                 .................A...CA.C...A  11801042
7        17379717                                ......C...........-........A.A  17379689
7        26546045                                   .......G.......A..........A  26546019
7        36715                                     ................AG......A..G  36742
7        1076020                               ....T.............A.A.......T...  1076054
                                                                     \         
                                                                     |         
                                                                   GAA
7        2752197                                   ................A..........A  2752170
7        3098728                             .............A.A......A...G.TT.T.-  3098695
                                                   \                           
                                                   |                           
                                                   T
7        3527065                                     ..............A.....C....A  3527040
7        3735856                                  .................A..........A  3735884
7        13893663                             ....C....G........T..A.......A..-  13893694
7        18160052                                   ...G...........A..........A  18160026
7        19098548                                ..............A...-...CA.A...A  19098576
7        21517900                                  ................A..........A  21517873
7        220941                                  ................A.A...A..TAA..  220912
7        5025552                                    ...........A..AA...CA.....A  5025578
7        5027573                                    .....G........TA..........A  5027547
7        10194674                                ..............A.C.A..........-  10194702
7        14644522                                ..............A...A..T.A.....A  14644492
                                                         \                     
                                                         |                     
                                                         T
7        19335779                                 ....CA.T..A....A.A...A.....C.  19335751
7        20234791                                 ...............A.-...G.....GA  20234818
7        24836443                                 .................A..A......C.  24836415
7        5502277                                ...................A.........C.  5502247
7        6445372                                  .................A.....G..G.-  6445345
7        8580866                                     ..............A........T.A  8580841
7        9603229                                 .............A....A...--.....A  9603202
7        9933060                                   ................A..........A  9933087
7        17724216                                  ..............A.A....A.....A  17724189
7        22671837                                 ................AA..........A  22671809
7        24850886                                ..T...C...........A...C......-  24850858
7        25043858                              ....-..A...........TA........--.  25043830
7        25754326                                  ................AG.........A  25754353
7        4862584                                      .............A..........A  4862560
7        7766383                                 ..................A..........-  7766411
7        12356635                                ..................A..........A  12356606
7        1086510                            ......C........................----  1086480
7        2324510                                 ..................A..........G  2324481
7        16276476                                   ...............A..........T  16276450
7        10541123                                ................A.A..........-  10541095
7        13897661                                .......-..........A..........A  13897689
7        18483359                         ....C.T...--.............A..........A  18483325
7        2739120                                 ..................A..........A  2739150
                                                         \                     
                                                         |                     
                                                         T
7        7579169                                 ..................A..........-  7579197
7        25498611                                   ...............A..........A  25498637
7        27174968                                   ..A....................A..A  27174994
7        5701990                                        ...........A..........A  5702012
7        15259516                        ..C...AG................-............A  15259480
7        7128373                              .....................A.........--  7128343
7        8212822                                      ...C....................A  8212798
7        12416420                             ..T...........A......A......A..-.  12416389
7        19017437                        ...C....T.-....GG.........A........G.A  19017401
7        22537924                                ................-.........A..A  22537896
7        25339735                                   ...............A..........A  25339761
7        1824867                                 ............T..T..-..........A  1824895
7        4417427                                 ..................A...--.....A  4417454
7        5207105                                    ..............AA........A.A  5207131
7        8458603                                       ............A..........A  8458626
7        10497003                                   ................C.........A  10496977
7        16626454                                 ...............-............A  16626481
7        22291481                              .............A....-....A......C.  22291511
7        22879577                                ..................A..........A  22879547
                                                                          \    
                                                                          |    
                                                                          G
7        26613260                                    ....T..A......A......A..T.  26613285
7        27279810                            ...T................A.A........--.  27279779
7        1163724                                     ..............A.......T..A  1163699
7        4966164                               ..................-.A..........-  4966193
7        8730290                                    ...............A..T.......A  8730264
7        15198251                                ................-............A  15198223
7        17995127                                    ............A.A..G.......A  17995152
7        26195220                                    .....A.A......A..........A  26195195
7        5280366                                    .............A.A..........A  5280340
7        8464978                                    ...............A........T.A  8465004
7        19868517                                   ..............AA..........A  19868543
7        25989441                                   ...............A..........A  25989415
7        2220208                     ...A....-...TC...............AA...........  2220250
                                                                             \ 
                                                                             | 
                                                                            AG
7        4041612                                     .......A......A..G.....T.A  4041587
7        14191544                        ..C..C.G................-......A...A.A  14191580
7        20504952                                  .....C.T...G..A.A..........A  20504979
7        22011646                         ....C..................-A.....C.....A  22011610
                                                    \                          
                                                    |                          
                                                    C
7        25762419                                ..................A........A..  25762450
                                                                           \   
                                                                           |   
                                                                          AT
7        25911982                    ...A..A.G.C.............T...---..........A  25911944
7        27066680                                  ..............A.A..........-  27066654
7        1373642                               ...........T.A......A...CA....TA  1373610
                                                         \                     
                                                         |                     
                                                         C
7        2666873                               ....-...............A.......T.T.  2666843
7        3042554                                 ................-.A..........A  3042526
7        8825901                                    ...............A..G.T.....A  8825927
7        9795131                                 .......A....T...---..........G  9795105
7        9955718                                 ...G..............A..........A  9955747
7        12720313                                  .......T..T..T..A..........A  12720285
                                                               \               
                                                               |               
                                                               T
7        17276156                                    ..........A..A-.....G....A  17276180
7        2168992                                  .............A...A.........--  2169018
7        4360774                                    ...............A...........  4360748
7        16668927                                   ...............A..........A  16668953
7        24361319                                .................----.......TA  24361294
7        26608307                                       .....C.....A.........TA  26608329
7        4640544                                 ..................A...--.....A  4640517
7        15240460                                 ...............-....A..GA....  15240487
7        21820213                                   ...........A.T.A.........TA  21820187
7        12023580                                .....................-.......A  12023552
7        4181650                                 ..................-..........A  4181678
7        24967035                                ..................A.......--..  24967062
7        3709204                         .....CAG.................A-..........A  3709168
7        26984313                        .....CAG..T.........G.....-..........T  26984349
7        406525                              .....C..........C...A............A  406560
                                                                    \          
                                                                    |          
                                                                   GA
7        2845629                                      .............A.......A..A  2845653
7        3399301                                   ................A..T....--..  3399276
7        25599866                                  ..C..........G..A..........G  25599839
7        2227041                                 ..........G.....A.-..........A  2227069
7        4995966                                 ............G...T.-..........A  4995938
7        7119450                                 ................A.-..........A  7119478
7        7570657                                 ..................-.....G.A..A  7570685
7        8723143                                 .................A-.....T....A  8723171
7        11759654                                    .............CA..........A  11759629
7        24883720                                 .................-.......A..A  24883693
7        26079714                                .........T........-..........A  26079742
7        7352994                                 .................A-..........A  7352965
                                                                            \  
                                                                            |  
                                                                            G
7        8873234                                     .........G....A........GT.  8873259
7        10319196                                 .......G.........-..T.......A  10319223
7        10530581                                 .................-........TGA  10530554
7        16212727                                 ........G.A......-.......T..A  16212754
7        24839259                                     ....G.A......A..........A  24839235
7        27231588                                 ................AA..........G  27231560
7        745464                                  ......G.T.....A...-..........A  745492
7        1116704                                 .........T........-...C...A..A  1116732
7        1606557                                  .................-..........A  1606529
                                                          \                    
                                                          |                    
                                                          A
7        1714054                                 .................A-......CA..A  1714082
7        5204736                                ..C................-........GTT  5204766
                                                                           \   
                                                                           |   
                                                                           A
7        7245069                                 .......G..........-.G..A.....T  7245041
7        12886025                                    ...........C..A....A.....A  12886000
7        16220001                        .....CAG................A.-..T.......A  16220037
7        18002454                                ............G...A.-..........A  18002426
7        25688953                                ...T.......-.....A...T....T..A  25688925
7        25922566                                ..................-.G......TGA  25922594
7        25925089                                ........G.........-..T....A..A  25925061
7        27162315                    ......C.T.....T......-........A...A.....TG  27162355
7        23047175                                     ....T........A..........A  23047199
7        25208425                                   .......T.C.....-..........A  25208450
7        1946247                                 ................A.A.........C.  1946276
7        2131825                                     ..............-....T.....A  2131801
7        3786008                                 ...........A......A....A.....A  3786038
                                                         \                     
                                                         |                     
                                                         T
7        4992288                                 ...........A....-............A  4992260
7        7841083                                 .........T........A...CA.....A  7841113
                                                         \                     
                                                         |                     
                                                         T
7        8307085                               ...C................A.C.....--..  8307114
7        12727440                                    ..............A........T.A  12727465
7        15353198                    ...A....T.GT.C......G..C....TA-...........  15353158
7        18960498                                ........G.....A...A...--.....A  18960471
7        20588927                        .....CAG.........A.A.C....-..........A  20588963
7        23408204                                    ..............A....A.....A  23408179
7        24415488                                ................A.A......--A..  24415461
7        26972041                                   .....C.CA.G...TA.........C.  26972015
7        7449918                                 ........T........A-...C..A...A  7449890
7        8744109                                  ..........C......A...C....T.A  8744081
7        10044858                                 ......G....G.A...-.......C..G  10044831
7        14838222                                ..........G.-.....A..T...T...A  14838194
7        15480270                                ...........C....A.-......AT..A  15480298
7        23880284                                 .............A...A..T......C.  23880312
7        24805685                                .........T......A.-....A.....A  24805713
7        26947527                                .....C........-.T..........A.A  26947499
7        27175553                                .........G.......A-..T.......A  27175525
7        3197241                                     .....T........A.GT....C.-.  3197265
7        10946671                                             .....A..........A  10946687
7        11945025                                            ......A..........A  11945008
7        16301089                                ..................A...--...T.A  16301116
7        17643650                    ...A..A.T....C......G.........-..........A  17643690
7        17684471                                     ......C......A.......A.TG  17684495
7        18248772                                    ..............-...CA...T.A  18248748
7        23988171                               ..C..............-...........CA  23988142
7        25556709                             ....C..............A.A........-.T  25556678
7        492060                                    .....ATT........-....A.....A  492034
7        4093459                                 ....A.............-........T.A  4093431
7        5702597                                 ..A.............A.-....A.....A  5702625
7        7997754                                 .........T....A..A-..........G  7997726
7        11810975                                 ...............-A........A..A  11811002
7        13212718                                  .........CG..CA.-..........A  13212692
7        18378672                                ...........T......A..T......-.  18378644
7        19520295                              ..................-T.....A.A..C.  19520325
7        23526456                                ..T..............A-...GA.....A  23526428
7        25132016                                .........T........-....A....CA  25131988
7        27264012                             .....................A........     27263983
7        8817773                                 ..........................A..A  8817803
                                                         \                     
                                                         |                     
                                                         T
7        1506435                                 ..................-........T.A  1506463
7        10702893                                ..................A........G..  10702863
                                                                            \  
                                                                            |  
                                                                            T
7        13625257                                  ................A.........C.  13625230
7        24154724                                ..............C...-..........A  24154752
7        26992520                                ..................A.........-.  26992548
7        2043811                                     ........C.....A.........C.  2043786
7        4446267                                 ..................A..........A  4446236
                                                                   \           
                                                                   |           
                                                                  AA
7        18588210                                ................-.............  18588182
7        21742680                               ..C...............AA...........  21742648
                                                                             \ 
                                                                             | 
                                                                            TT
7        24926184                               ...................A..........A  24926153
                                                         \                     
                                                         |                     
                                                         T
7        4212562                                 ..............A..C-........T.A  4212590
7        12998038                                .........T....T...A..........-  12998010
7        5772593                          ....C.T...........A....-...G..A.....A  5772628
7        7559656                                 .........T........-..........A  7559628
7        22559636                                 .................A..-....A..A  22559663
7        26008933                        .....CAA.............AA...A..........A  26008971
                                                         \                     
                                                         |                     
                                                         T
7        5557420                                  ...............-....T.......A  5557447
7        9498505                                 ..T...............A...CA...A..  9498535
                                                                          \    
                                                                          |    
                                                                          A
7        12246941                                ..........T.......-..........A  12246913
7        26672559                                ........G.........A.......--..  26672586
7        5621813                                 ...........T......A..........-  5621785
7        7557470                                ...................A...A.....-.  7557441
7        9771915                                  .......G.......A.-..........A  9771888
7        11898975                                ..............C.-........A...A  11898947
7        13543018                                ........C.........-..........A  13542990
7        15938834                                .........TC.......-..........A  15938806
7        646022                               .................A...A.........T.  645989
                                                                           \   
                                                                           |   
                                                                           A
7        7397849                                 .........T.....T..-..........A  7397821
7        12387995                             ..............CT.-.T.A.G.....--..  12388024
7        15768316                              ....T....G.T....C...A..A...A...T  15768349
                                                                           \   
                                                                           |   
                                                                          AT
7        308464                                              ......A...........  308483
                                                                              \
                                                                              |
                                                                             GG
7        15713888                             ...T................AA.......--..  15713918
7        19358808                              ..........G.........A........---  19358836
7        25937291                                .......C.T........A......--...  25937264
7        12444490                               .............G...............--  12444518
7        4389302                                 ...........A......-..........A  4389330
7        4734597                                 ...........A......-..........A  4734569
7        24802306                                ........C.........-..........A  24802278
7        14955318                                ................-.........A..T  14955346
7        15748222                        ................G........A-..........A  15748184
                                                 \                             
                                                 |                             
                                                AG
7        2346597                                     ..............T.........C.  2346572
7        10461894                                ................-A...........A  10461866
7        15697921                                ................-............A  15697893
7        25451594                               ...A............G..A........-T.  25451565
7        14652862                             ....C..........T............--A..  14652892
7        23779412                                 .................A..........-  23779439
7        11308159                              ...C.....C...A......C.G....A--..  11308188
7        3095828                                 ..................A.......----  3095853
7        4620686                                 .......-.T......A.A......A...A  4620658
7        6314988                                 ..................A....C...---  6315014
7        25552306                                ................-............A  25552278
7        14736944                                ................A.-..........A  14736972
7        2964106                               ..T.................A......-..T.  2964136
7        24816616                     ..A..A.T....C................A..T........  24816659
                                                         \                   \ 
                                                         |                   | 
                                                         T                  TA
7        15218151                                .............-..A.A.......T..A  15218179
7        15842757                                 .................A..A......C.  15842728
                                                                   \           
                                                                   |           
                                                                   A
7        21638267                        ..C..C.G................-......A.....A  21638303
7        8366814                                 ......C....A......-..........A  8366786
7        10896406                                   ...............A.........C.  10896380
7        3799376                         .....CAG.........T........-..........A  3799340
7        4642880                                     ............A.A........TC.  4642855
7        16366252                                .........G........A....T....C.  16366282
                                                                            \  
                                                                            |  
                                                                            T
7        17532111                                ...C.....A.....-.............A  17532083
7        18392614                              ....-...............AG.T......C.  18392644
7        19053179                                ................-......T.....A  19053151
7        24873463                                  ................-.G....A...A  24873437
7        25029264                                .................A....--......  25029291
7        15681423                                 ...............-.A.......A..A  15681396
7        2788458                                  ..........A.....A-...........  2788487
                                                                              \
                                                                              |
                                                                             AT
7        12503128                                ....C.........T...-....A.AT..A  12503156
7        23973510                                  ................A..........-  23973484
7        8674594                     ...A.....T..-.............---............A  8674631
7        12111226                                ...........A..-..............A  12111254
7        15603281                                 ...............-............G  15603308
7        16850704                                ................-A...........A  16850732
7        25388339                                   ........A......A..........-  25388314
7        9612027                                  ...............-............A  9612000
7        16285980                                 .................A........--.  16286006
7        17319424                                ..T.............-............A  17319396
7        7690672                                       ............A.........T.  7690695
7        7870227                         .....TAG..T........A......-..........A  7870191
7        8518045                                         ..........A...........  8518066
7        9772536                                     ........C.....AT......--..  9772559
7        19732604                                ..A...............A.......--..  19732577
7        26912114                                ..................A..........-  26912085
                                                                   \           
                                                                   |           
                                                                   A
7        2827520                           ....................C...A....A.A.AC.  2827558
                                                          \                    
                                                          |                    
                                                        AAA
7        4104358                           ....G..-................A...A...--..  4104390
7        15798684                                .........A....A...A..........T  15798715
                                                                           \   
                                                                           |   
                                                                          CT
7        27238677                                ...........T....-............A  27238649
7        13225423                                 ................--..A........  13225397
7        9715264                                  ........T........-....A.....A  9715237
7        2168453                                 ..........G.....A.A..T.......A  2168483
                                                                          \    
                                                                          |    
                                                                          A
7        7477573                     ...A..A.T...........--...G....A..........A  7477534
7        1745997                                 ...........A..A...A...--.....A  1745970
7        7267973                                ............T......A......T.A.A  7268006
                                                                         \     
                                                                         |     
                                                                       AAA
7        7851178                                 ......C.........A.-...C......A  7851150
7        6993685                              ....C................A.....T...T.  6993718
                                                                   \           
                                                                   |           
                                                                   A
7        23541473                                ................-............A  23541445
7        1347775                                 ...........A.....A-.......A..A  1347747
7        15023954                              ...C......G.........A..--......A  15023925
7        21738213                                ................A.-.........TA  21738185
7        8886650                                 ...............-..A..........A  8886678
7        22791196                                ..T.............A........A...A  22791226
                                                                      \        
                                                                      |        
                                                                      A
7        1837646                                       .....T......A...........  1837623
7        16068805                        .....CAG............G...-............A  16068841
7        23225688                        .....CAG................-............A  23225724
7        10459038                              ...C............A...-..........A  10459008
7        25724600                               ...............-.ATA.........C.  25724629
7        17126108                           ..C...............G..---..........A  17126077
7        5752760                                 .........TG...A...-..........A  5752788
7        26078545                                ................-.A...A......A  26078517
7        25505154                                 .............T.............C.  25505120
                                                                    \       \  
                                                                    |       |  
                                                                 CTAC      TC
7        23107169                                 .................A.........C.  23107140
                                                                       \       
                                                                       |       
                                                                       T
7        23832629                              ...................--------...C.  23832606
7        8550895                                 ................-.......G....A  8550923
7        3263156                                   ..............-............A  3263130
7        16044437                               ........-..........AG.......-..  16044465
7        17852882                                ..............-.A....A....A..A  17852854
7        23594157                                   ...............-.C....A...A  23594132
7        2558699                                   ................A.........T.  2558671
                                                                    \          
                                                                    |          
                                                                    C
7        16762315                                ................-A...........A  16762343
7        2366221                                 ............G.....-..........A  2366193
7        17040707                                ................-............A  17040735
7        7071622                                 ................-.........A..A  7071650
7        1937567                                     .......A......-..........A  1937543
415      19274                                ....C..........G.....A..........G  19306
415      28096                                  ........G.....A....A..........G  28066
415      118399                                  ..T...............A.......T.T.  118370
415      78309                       ...A..A.G.....................A..........G  78350
415      323719                      ...A..A.G.C..C..........T.T...A..........G  323678
415      126755                                   ....C.......G..A.A.........C.  126783
415      265282                                   ....G......G.....A..T......CA  265254
415      44745                                   .........T.A.G....A..........T  44774
415      298036                                 ...................A.........T.  298066
415      413715                                    ...........A....A..T.......G  413742
415      488915                                 ..C...........A...AA.........T-  488886
415      382848                                           ...T...A.A........T.A  382868
415      168458                                ....-...............A..T......TA  168428
415      121608                                ....-...............A..G......T.  121638
415      417093                                   ...............-............A  417120
415      391781                          .....CAG.............A.G..A..........A  391818
415      462144                                  ...........C......A...A......-  462172
415      314024                                  ..T...............AG.........A  314053
415      291182                     .......A.G...-..--.............A...........  291221
415      40712                                  ..............G..-.T.C..C....C.  40741
415      231970                                  ..G.............A............A  231941
415      48818                                   ................T.A.......A.C.  48789
415      331839                     ....A..A.TT...C..............ATA..........A  331797
415      203458                                ...............G...TA.......T.C.  203489
415      37899                                    ............-....A....A....CT  37927
                                                                   \           
                                                                   |           
                                                                   A
415      151441                                   .................-..........A  151414
415      425405                               ..T.........T..G.....AG.........G  425437
415      181732                               ......T.............AAC....GA....  181764
415      410173                                  .............A....A..........-  410201
415      237309                                  .........T........A..........A  237280
415      30433                                   ..T......T........A..A.......A  30462
415      337968                                  ..................A..........A  337997
415      29297                                   ..............A...A..TG......A  29326
415      34202                                   ................-....A.......A  34174
415      311754                               ....C................A........-..  311785
415      277114                                    .......T........A..G.A.C..TT  277087
405      151005                      ...A..A.G..G.C......G.T.....A.A..A......TA  151046
405      165714                               ..............AG.....A........A.A  165682
405      76405                                ....C.......GCACG....A........T.A  76437
405      168253                                ...C...C......T.....A..........G  168222
405      163292                      ...A..G.T...T.........C.......A..........A  163333
405      499314                      ..A...A.T....C..........T.....A..TG.....TG  499355
405      138642                      ...A..A.T....C.........T....A.A.........TA  138601
405      142841                      ...A..A.T....C.........T....A.A.........TA  142882
405      377435                      ...A..A.A..A.C................A..........A  377476
405      133524                      ......A.T....C................A..........G  133483
405      139511                       ..A..A.T....C..A............TA..........G  139551
405      239632                               .....................A........TT.  239600
405      468582                               ....C................A........T.A  468550
405      44001                              ....T.C......G......G.AA.........C.  44035
405      465040                              ..C..C.C..............A........TT.  465007
405      155693                                 ..C.............TA.A...........  155723
405      138971                               ....C................A..T.......G  139003
405      224662                               ...............T...A.A.......AT.G  224630
405      343102                                      ..........A...A...........  343127
405      66437                               ......................A..........T  66402
                                                  \                            
                                                  |                            
                                                 CT
405      240172                                                               .  240172
405      96212                                     ................A..........A  96239
405      493877                                    ................A...G......A  493904
405      550167                                ................A...A.........-T  550137
405      258454                        ....A.T....C..........G....AA........ATG  258415
405      309946                      ...A..A.T......--.......CA....A......A...-  309984
405      145876                                     ......T.A.G....A..........G  145902
405      325670                          .....TA................T..A.........TA  325707
405      126710                                 ..............C....A.C.A....TT.  126680
405      24613                                   ...T..........A..AA..........A  24642
405      559072                             ......C..........G.....A..T....T..G  559106
405      67273                                    ............AAG..A.........C.  67301
405      29639                                       ..............A..........A  29664
405      229820                                  ................T.A......A...-  229848
405      39970                                   ..T...............A..........A  39999
405      45769                                        .............A.........CA  45793
405      178026                                       .......TG....A...........  178050
405      356613                                   ................AA........TT.  356641
405      430548                                  ........G.........A.........CA  430519
405      199074                          .....CAG............G.A...A......A...A  199037
405      473712                                   ......G......A...A..........A  473684
405      66776                                   ....A....TG......AA..T.......A  66747
405      274914                          ....G...TC......G..A......AT..........  274951
405      87163                                   ................A.-..........A  87191
405      202106                                     ..............AA.........TG  202132
405      132711                      ......A.T....C.......T........A........A.G  132670
405      38999                      ....A..G.T...TG.......T........A..........G  38957
405      490909                      ...A..A.T....C.......T......T.A.....C....G  490868
405      107117                                  ..................A..........A  107146
405      188041                               ......C............T............G  188073
405      48678                       ...A..A.T..G.C................A.........-.  48638
405      475186                          ..A................A......A..........A  475149
405      556886                                  .........T.......AA.T......G.A  556856
                                                         \                     
                                                         |                     
                                                         T
405      311868                              ..A....G..............A.........C.  311835
405      521468                                   .................A..T.......A  521440
405      466831                          ..A......C................A.........G.  466794
405      59335                                 ......C....T...A...AA..........G  59366
405      243046                                   ..............G..A..A......C.  243074
405      148003                                ..............-G.G..A.........C.  148033
405      30569                                     ................A..........A  30542
405      171339                                 .................-...T.......-.  171367
405      308840                                  ...............G..A......A...-  308868
405      105114                                 .......C...........A..........A  105084
405      522208                          ..A.....TC................A........--.  522243
405      455692                                ..T..C.......A....ATA...........  455661
405      39612                                     ...............AA..........A  39585
405      360469                                ....................A..A......C.  360500
405      174817                                  ..................A..........A  174846
405      231263                                  ..................A..........A  231292
405      255072                                  ...........A...G..A..........A  255101
405      15963                                   .................AA..........A  15992
405      530131                                  ..................A..........A  530160
405      528761                                   .................A........A.A  528733
405      62123                                    .................A..........-  62096
405      500151                                     ....G..........A..........A  500177
405      215097                                  ...........C......A........TT.  215126
405      152582                                  .....G............A.........C.  152611
405      329445                                       ....G........A...A..TC..G  329421
405      365145                                      .......ACC..............C.  365171
                                                                      \        
                                                                      |        
                                                                      A
361      891460                          ..A.....TC..............A.A...C.......  891423
361      80058                       ......A.T.C..C................A..........G  80099
361      1204428                      .....A......C................A..........G  1204468
361      227773                                 .............T....AA........TC.  227743
361      1244042                                     .......A..A...A..........G  1244067
361      321621                   ..T......A.T....C...........G.T..A........T.G  321665
361      338742                      ...A..A.T...............G....AA..........G  338701
361      520290                      ...A..A.T.C...................A..........G  520331
361      52310                       ...A..A.T....CT.............A.A.G........G  52269
361      1305586                     ...A..A.T....C..........T.....A..........G  1305627
361      682284                       ..A..G.T......CA.C.....CCA...A.G........A  682244
361      632185                        ....A.T.C..A................A..TG......G  632146
361      440441                        ....A.T....C..C....T..T..G.AA......T...A  440402
361      947321                       ..A..A.T....C.........A......A....A.A..CG  947281
361      1210399                                   ............A......T....T.T.  1210426
361      596715                               .....TGA........GA...A.......TGTT  596747
361      162360                      ......G.T....CTG........T.-............A.A  162319
                                                                     \         
                                                                     |         
                                                                     G
361      459938                                 ..................AA.........T.  459968
361      581919                                     ............G..A.....G...T.  581945
361      530254                              ..C..C.......G....A...A.GA......TT  530287
361      851150                                 ...................A......T.AC.  851180
361      1261449                              ....C...........A.T..A...A......A  1261417
361      389046                            ..T............T.A..A...A........T.G  389081
361      288579                               ....C......T..A......A..........A  288611
361      1066646                                ..C................A..........G  1066676
361      936983                                 ...........................A.C.  936953
361      673296                                ...C................C.T.A..A..C.  673265
361      1122885                    ....T..G.T.A..C................A..T......CA  1122927
361      395629                      ...A..A.T....CA...............A..........G  395670
361      1031732                     ......A.T....C..........T.....A..........A  1031773
361      159817                                 ...T..............AA..........A  159847
361      924047                                 ..........T......C.A...........  924017
361      353781                                 ....C.A.....A......A...C..A..C.  353751
361      472905                                 ..............A...AAG..G....TCA  472935
361      1106436                              ..............AC.....A..T....C..G  1106404
361      724259                                     ...........C...A...........  724233
361      376206                                    ................A.......A..A  376233
361      927732                      ...A..A.A...TG................A.........TG  927691
361      1068075                                   ...............TA..G.......G  1068048
361      318678                            ..A....-..........TG..AAA...........  318644
361      44070                                      ...A...........A.........C.  44044
361      1297540                                  ...........C.....A.........TG  1297512
361      299633                                     .........T.AT..A......A...A  299607
361      1152412                                  ...............A.A.........C.  1152384
361      835119                                     ......T........AT.TGA..A...  835093
361      815150                                    ................A..G.A......  815123
361      1249391                                    ......T.AT.....A...........  1249365
361      217696                                ...A..........TG....AG......A.-.  217666
361      644253                                    .......G..T.....A......TT..A  644226
361      1019441                         ..A....T.CT..............AA.........TG  1019404
361      1283566                                 ..T........A.A....A......T..C.  1283537
361      556181                                  .........T...C...CA..........A  556152
361      421875                                .............AG.....A.........CA  421844
361      293077                           ...A..G..TC............A.A.........TG  293041
361      864290                                      ..............A..........A  864265
361      1314921                                 ..................A..........A  1314892
361      778141                                  .................AA........T.A  778112
361      1244542                                 .................AA.......A..A  1244571
361      358196                                  ..............A...A..........A  358167
361      1035309                                  .............A...A..........A  1035281
361      174794                                  ..................A.......A..A  174765
361      489287                                  ..T...............A..........A  489258
361      630439                          ..C..C.G..................A..........A  630476
361      1328874                                 ..................A..........A  1328845
361      501135                                  ..................A....A...A.A  501164
361      858542                                        ............A..........A  858565
361      863924                                  ................A.A..........A  863953
361      704637                                  ..T...........A...A..........A  704666
361      1219519                                 ..................A..........A  1219490
361      527513                                  ...T.....T........A...AA.....A  527542
361      924269                                  ......G-.G........A.G........A  924241
361      261384                          .....CA.T...............A.A..........A  261421
361      396107                                  ..T....G...T......A..........A  396136
361      1170549                              ....C................A..T.....T.A  1170581
361      275156                               ...............T...A.A..........A  275124
361      960637                                  .........T....A.A.A..........A  960608
361      456040                                 ........GGT........A....A....C.  456070
361      134212                                  ..................A..........A  134183
361      1075709                              .......C.............A.........T.  1075741
361      1205721                                 .......-...A......A....A....T.  1205749
361      1259424                                          .......A.A...A.T....G  1259404
361      22132                                   ........GT........A..........G  22161
361      295524                                 ..C.....C.........AT.CT.......G  295554
361      666593                                ....................CC........C.  666624
361      1245947                                     .....TTT......A.......A.C.  1245972
361      1041589                              .....G...............A....A.....G  1041557
361      175436                                  ..................A.........C.  175407
361      786447                                   ......A...C......A.........C.  786419
361      784160                                   ...........T.....A.........C.  784188
361      616997                                   .....GG........A.A...........  616969
361      417496                   ..T...A..A..............T........A........T.G  417451
                                                         \                     
                                                         |                     
                                                         T
361      295100                                      .............A.........TC.  295075
361      992689                                     ...............A.G..A....TT  992715
361      353991                                  ..............A...A.....GCC.TT  353962
361      506609                             .................-...A...-.........  506577
361      1318742                                 ..................A..........G  1318771
361      846125                        ....A.T...................A.A..........A  846086
361      429425                                  .......G..........A..........A  429454
361      644552                                ..A................A-........TC.  644522
361      382444                       .....G..GC..C.......T...C-......AC.....TA  382483
361      447484                      ...A..A.T.G........--......GA.T..........A  447525
                                                             \         \       
                                                             |         |       
                                                             C         C
361      732212                                ...C..............A.-..........A  732182
361      1066465                                 .......C...C......AGG........A  1066494
361      1138154                                     ........--....A........T.A  1138130
                                                                        \      
                                                                        |      
                                                                        A
361      706452                          ..A......C......T.....A...A..........G  706415
361      495167                                   .................A.G.......C.  495137
                                                       \                       
                                                       |                       
                                                      GA
361      787741                                  .......G..........A.......A..A  787712
361      932473                          .....CAG............G...CTA..........A  932510
361      1188815                              ....C..C.............A..........A  1188783
361      1137755                     ...A..A.T.....................A...CA.....G  1137713
                                                         \                     
                                                         |                     
                                                         T
361      1241593                         .....CAG................A.A..........A  1241556
361      1086122                                 ..................A.........--  1086149
361      1146239                                 ..G.....G.....A...A.G........A  1146210
361      956538                                   ..C.....T..G.A...A..........A  956566
361      143520                                ....T...............T..G.....-TG  143550
361      896740                                  .............G....A..........A  896711
361      679093                                  .......G..........A..........A  679064
361      594884                                    ................A..A......TG  594911
361      848548                                  ........G......G..A...........  848577
361      81826                           ....T....C.....C.T....A...A........TT-  81790
361      987470                               ..............A......C.........TA  987438
361      1035918                                  .................A.........T.  1035946
361      1381656                                 .............AA..AA..T......C.  1381627
361      1256867                                 ..................A..........A  1256896
361      1055367                                 .................CA..........A  1055338
361      831824                                  ................-............-  831851
361      462843                                  ...........A......A.........CA  462872
361      596494                                  ................A.A...A......A  596523
361      716829                               ........A....T.......A...A...A...  716797
361      5778                                    ..................A........T.A  5749
361      86516                                ....CT...............A........--.  86546
361      367416                               ....C......G.......T.A..........A  367384
361      739083                               ....C.........A.....AA........G.-  739052
361      883346                                  ..................A..........-  883374
361      682902                                  ..............T...AC...A.....A  682873
361      389473                                  ..................A..........A  389502
361      293992                                  ..................A........AT.  294021
361      1303828                                 ................---...G..A..CA  1303802
361      114404                                  .......G..........A..........A  114375
361      436415                                   .................A..........A  436443
361      1097719                                 .......C..........A......A...A  1097690
361      1006187                                 .........T........A..........A  1006216
361      1079497                                 .........TT..A....A..........A  1079526
361      1142963                                 .........T..G.A...A..........A  1142934
361      928136                                  ..................A.........C.  928165
361      785055                                  ..G...........A..............A  785026
361      1284168                                   ................A.......TAT.  1284195
361      40991                                   ..................A..........G  40962
361      460473                                  .....................T.......A  460444
361      969995                                  ..................A...G.......  970024
361      1271037                                 ..................A........T.A  1271066
361      291588                                  ...........C.G....A..........A  291617
361      922160                                  ..................A..........A  922189
361      112562                                  ..................A..........A  112591
361      650615                                  ..............A...A.......A..A  650586
361      967001                                  ...C..............A..........A  966972
361      1252388                                 ..................A....C.....A  1252359
361      1290219                                 ..................A..T.......A  1290190
361      304367                                  ..................A..T.......A  304338
361      1270522                                 ..T...............A..........A  1270493
361      1208170                                 ............T.....A..........A  1208141
361      717219                                  ..................A...CAT....A  717248
361      1059299                                 ............G.....A..........A  1059328
361      1107113                                  ...........GCC..AA.........-.  1107086
361      504309                                  ..................A...G..T...A  504338
361      213286                                  ................A.A..........A  213315
361      290495                                  ............G.....A..........A  290466
361      871332                                  ....C.G...........A..........A  871361
361      1333965                                  .................A..........A  1333993
361      1017635                                  .................A..........A  1017607
361      780836                                   .................A..........A  780864
361      1092890                                  .................A..........A  1092862
361      668893                                  ...........A....A...........C.  668922
361      1323313                                ..C..........T.....A..........-  1323342
361      290731                                    ..........G..G..A...........  290704
361      688680                                      .............AA.........C.  688655
361      737335                                  ..............A.A.A....T...T.A  737306
361      43028                                    .................A.........T.  43056
361      3622                                          ........TT..A.......A.C.  3599
361      94846                                     ................A..........A  94873
361      79927                                     ................AC.........A  79900
361      649876                                   ...............AAA..........A  649904
361      809695                                      .....G................A.T.  809720
361      52997                                  ..C................A.........C.  52967
361      325642                                     ......T.C......A...........  325616
361      265761                                   .............A...A.......A.C.  265789
361      63878                                   ..................-....A.....A  63850
361      743075                                  ...C.....T........-...C......A  743103
361      1375477                              .....................A...C...----  1375449
361      503963                                ..................CTT..G......G.  503995
                                                                             \ 
                                                                             | 
                                                                             T
361      5957                                   ............T......A.........-.  5986
361      758456                                           ......T..A..........A  758476
361      1196711                                 .........T...A..A............A  1196741
                                                                      \        
                                                                      |        
                                                                      A
361      350156                               ...A...............-........A...A  350125
361      206847                                   ........G........-...A.......  206876
                                                                              \
                                                                              |
                                                                             AG
361      536541                                    ................A........--.  536566
346      354863                      ...A..A.T....................AA...........  354904
346      686704                                ...C.........AGA....T...........  686735
346      1082616                                .........G...G.C...A...........  1082647
                                                    \                          
                                                    |                          
                                                    T
346      1084352                                    ........TT...A.A..........G  1084378
346      1157400                                ...A.....C..A......A......T.AC.  1157370
346      1615743                                    ......A......A.A...........  1615769
346      1209886                      ....AA.T....C..............A.A.C....CT..G  1209845
                                                         \                     
                                                         |                     
                                                         T
346      441158                   ..T......A.T.A..C................A..........G  441202
346      544229                      ......ACT...TC..........C.....A..........G  544270
346      356993                      ...A..A.T.....................A..T........  357034
346      144876                          ..A..............G..G....AA..........G  144839
346      1145737                              ..A.............C....A..........A  1145705
346      381732                        ....A.T....A..............A.A........G.A  381771
346      197326                        ....A.TG.............A....A.A..........A  197365
346      103526                                                     ..........A  103536
346      807825                             ......CT.....CA..T.....A......A...G  807791
346      1197276                  ..T...A..A.T.....T.....GTG..A...T...........G  1197232
346      663655                               ...............T.....A..........G  663623
346      1320083                              ....C................A........G.A  1320051
346      1064145                              ....C..........GCA...A........TTG  1064177
346      1352090                     ....C.A.T...TG...........G..A.A..........A  1352131
346      269997                               ...T...........T.....A..........A  269965
346      902535                                    ..C.............A..........G  902508
346      421261                                     .............A.A..........G  421287
346      1213850                                     ..............A........G.G  1213875
346      1143022                              ......-..........A...A..........G  1143053
346      1616178                       ....G.......................A..T......T.  1616136
                                                  \                            
                                                  |                            
                                                CTC
346      1063689                                  .................A..........A  1063661
346      1317870                                   ..........T....AA..........G  1317897
346      1167196                                  ...........G...-............A  1167223
346      1204797                                     ..............A..........A  1204772
346      491592                      ...A..G....T...........A.GA.A........A...G  491550
                                                         \                     
                                                         |                     
                                                         C
346      1106577                                     ..............A..........A  1106602
346      767728                                   ..........A......A..........G  767700
346      903784                          ...C.T.G.....C.G....G.....A..........A  903821
346      120354                                  ..........T...A...A..........A  120383
346      596099                                  ..............T.A.C..TG......A  596128
346      244221                                    .......T..TG....A..A...A...A  244194
346      1280769                                  ...........T.....A..........A  1280797
346      1071451                         .....CAG.......G..........A..........G  1071414
346      1329802                      ..A..A.T....-.........A......A........T..  1329841
346      237118                                          .....G....CT....G...C.  237139
346      623779                                ...C...............A-..........A  623749
346      495474                                      .........-........A.....TG  495499
                                                                    \          
                                                                    |          
                                                                    C
346      1137932                     ......A.....T......-.T...------..........A  1137898
346      14922                       ......AA....T...........T...A.A.........GA  14963
346      1039365                     ...A..G.T..T.C................A..........A  1039406
346      529894                        ....A.T.....GT..............A.......T...  529933
346      1036075                                 .......GG....AA...-..........A  1036103
346      1560837                                  .......T.........A......C...A  1560865
346      300239                                 ..........A.T.A.GAAA..........A  300269
346      535544                         ...A.T....C..............A.A.......A..G  535582
346      400301                                  .........TG.......A..........A  400272
346      396690                      ......ACT...TC.......T..T.....A.........-.  396650
346      1067058                                 ................-.A..........A  1067086
346      1545595                                 ............G...A.A.....C....A  1545566
346      15435                        ..A..A.T....C................A.........--  15473
346      28865                       ...A....AT....G-..............A.......--..  28903
346      852395                               ......C...C...A...G..A........T.G  852427
346      1024380                                  .................A..........-  1024407
346      1292726                                 ..................A..........A  1292697
346      488381                                  .........T........A..........A  488410
346      342177                                  ..T.............CAA..T.......A  342148
346      1113477                                 .....C............A..........A  1113448
346      1545900                                 .............G....A........T.A  1545871
346      919277                                  .................AA........T.A  919248
346      1488615                                 ..................A..........A  1488586
346      1594547                                 ...............G...........T.G  1594518
346      371795                                  ..A...............A.........CA  371766
346      1145148                                 ................ATA........T.A  1145177
346      106637                                   .................A..........A  106609
346      1391239                                  .................A........T.G  1391267
346      807239                                  ..................A......A...A  807268
346      531868                               ....C................A...C....T.-  531837
346      1493828                                  .......G.....A...A....A.....A  1493856
346      906300                                    ..........T...A.A..........A  906327
346      972392                   ..T......G.T....--.......CCC.....A..........A  972350
346      266106                                    ................A..T.......G  266079
346      912819                               .....................A.........-G  912788
346      395314                                      .....T.A..A...A..........A  395289
346      317074                                            ........A...A......A  317055
346      588875                                ....................A...C.....C.  588908
                                                     \                         
                                                     |                         
                                                    GG
346      727642                                      ...............GG..A.....A  727667
346      387745                                  .........T......TA-.........CA  387717
346      666465                                  ..................A..........-  666493
346      1317131                                    .........T..G..A......A...G  1317105
326      1961302                     ...A..A..T..TC...C.....T....A.A.G....A.T.G  1961343
326      1352501                              ....C.................C........TT  1352533
326      1313880                               .........C...AG.TT.AA.......T.CT  1313911
326      1681794                                  ..............T..A...CA..A.C.  1681822
326      1273483                                    .............A.A.......C.TG  1273509
326      1274231                                    ......T........A.........TG  1274205
326      1175762                                   .......T..T....AAG.......T.A  1175789
326      1582713                     ...A..A.T.G....TCC..........A.A........T..  1582672
326      1090020                     ........A....C........T.TAT..AA..........G  1090061
326      1949741                     ...A..A.T..A............T....AA..........G  1949782
326      1918479                        ...A.T.C..C........T.T.....A......A...A  1918441
326      1678380                              ....C.........-..A...A..........G  1678348
                                                                    \          
                                                                    |          
                                                                    C
326      1515329                      ..A..A.T............G........C........T.G  1515369
326      1141606                              ....CT........T......A..........G  1141638
326      1676978                               ...C................A..T.A.A..C.  1677009
326      171260                                  ..T...............A.......T.C.  171231
326      1738587                                 .........G........A.......A..A  1738558
326      943307                               ....C........G.......A...A...TT.T  943339
326      1415203                                ...................A.......A.CT  1415173
326      839306                                 .....C.............A.........CT  839276
326      1770705                                   ................A......A...G  1770678
326      1791320                                 ................A.A..........A  1791291
326      1809080                                   ..........G....AA..T.....G.A  1809107
326      1287135                      .....A.T.................AT.CA..T...A..TG  1287175
326      784368                                     .....G.........A........G.A  784342
326      1833329                              ............T..T.....A..........G  1833361
326      662029                                     ........AT....AAC.......T.A  662055
326      1619528                                   ................A..........A  1619501
326      930798                                  ............G.....A....A....--  930825
326      1380541                                  ..........A..A.AA-..........A  1380568
326      1058296                                ......................A.A..A.C.  1058266
326      1637660                                    .......T......A.......AT.TG  1637634
326      125512                                  ......G..T........A..........A  125541
326      1660416                       ....A.T....C...............TC...ACT....A  1660377
326      1755691                                   ......GT.....T..A......A...G  1755664
326      1662300                                 ................CAA.....G...GA  1662271
326      1876681                                   .......T...CA...A...AA.....A  1876708
326      1969082                                 ..T...........C...A..........A  1969111
326      1653548                                 ..T........A......A......A...A  1653519
326      1542243                                 .................AA..........A  1542272
326      2031899                                  .................A..........A  2031871
326      33252                                  ..........T........A.......A..G  33222
326      1975084                                 ..................-........T.A  1975112
326      905171                                 ...T.............-.A..........A  905142
326      1008185                              ....C...........G....A...C......G  1008217
326      1126558                                 ........C...G.....A..........A  1126529
326      1975328                                              .....A..........G  1975344
326      961873                                  .........T.--.....-..........A  961847
326      830231                               ....C............-...A..ACC.A.T.G  830200
326      1331131                                 ................A.A..........-  1331103
326      1540080                                      .......G.....A......A..CA  1540056
326      836079                          .....CAG.........AG.......A...AA.....A  836042
326      255457                          .....CAG..A..........C....AGT........A  255420
326      651427                               ....C...............AA..T.A.A.GT.  651393
                                                         \      \              
                                                         |      |              
                                                         T      G
326      1034352                                  ......G..........A......AA..A  1034380
326      1612557                                 ................A.A..........A  1612586
326      1967634                                   ...............AA...A..TT.TA  1967607
326      1206479                     ...A..A.T....C.......G.A......A......T...T  1206520
326      1885674                     ...C..A.T...AC..........T.A.A.A....A.....A  1885633
326      699325                                     ......T.C..A...T.-.........  699350
326      1076729                              ..G.......GT.........A...........  1076697
326      1551178                         .....CAG..................A..G..G....A  1551141
326      1730969                                                       .......A  1730976
326      873711                          .....CAG..T...........T...A..........A  873748
326      895094                          .....CAG..T...............A..........A  895057
326      2044350                         .....CAG..................A......AA..A  2044387
326      1646259                  ..T...A..A.T..T........T...T.....A...--...T.A  1646217
326      130946                          .....CAG..T...........A...A......AA..A  130983
326      1085992                                 ..A........A......A..TG..A...A  1085963
326      950492                                   .................A........TTA  950464
326      784817                                  ..................A..........G  784788
326      1201904                                    .......G.......-.G....A...A  1201879
326      1275365                              .....A...............A........A..  1275333
326      1914496                                   ..............AAA.........C.  1914523
326      1028713                                 ..................A.C..A.....A  1028684
326      1773323                                 .......................A..A..A  1773352
326      1185961                                 .................AA......A...A  1185990
326      1501378                        ...A.T................A....A..T.A.A.-G.  1501415
326      1184671                                 .......C...A...G..A..........A  1184700
326      909087                                   ...........G.....A..........-  909060
326      1576553                                 ........T.....A...A..T..CA...A  1576524
326      2023642                                  ...............A.A..........A  2023614
326      1358267                                 ..............A...A..........A  1358296
326      1258775                                  .......TG........A..........A  1258803
326      1531342                                 ..................A......A...A  1531313
326      1264579                                 ..................A..........A  1264550
326      1727358                                 ...........A......A..........A  1727329
326      1548734                                 ................A.A..........A  1548763
326      1648925                              .....................AT.......--.  1648955
326      1745555                                 ...........A......A..........A  1745526
326      1158669                         ......G.-.......GT........AC.........A  1158633
326      1038287                                 ................A.A.......A..A  1038316
326      1609891                                 ..................A.......A..A  1609862
326      1674220                                 ..................A..........A  1674249
326      1758978                                 ...........A......A.......C..A  1758949
326      1550833                                 ..................A.......A..A  1550862
326      470672                                  .............AA...A..........A  470643
326      1252731                         ..A...........................A...      1252764
326      2047969                              ....C..............A.A......A..-T  2048000
326      1963985                                  .................A..........G  1964013
326      1809340                                 ..................A..........A  1809311
326      1212657                                  .............A.A.A..........A  1212629
326      1611252                                 ..................A..........A  1611223
326      1285016                                 ..................A....A.A...A  1285045
326      1705268                                  .................A..........A  1705240
326      731436                                  ................CAA..TG....T.A  731407
326      1119569                  ..T...A..A.T....-....A..A..GG....A..........A  1119526
326      1555837                                  .................A..........A  1555865
326      1779508                                 ..T...........A...A..........A  1779537
326      1023757                                  ............CA...A..A.......A  1023785
326      1656202                           ....G..-..............A.A..........A  1656168
326      1574149                                ..C................A....A..----  1574175
326      1960528                                 ................-............A  1960500
326      1940886                                     ..............A..........A  1940911
326      1571054                                 ..T......G.A......-........G.A  1571026
326      1688131                                 ..T........A.....T-..........A  1688159
326      2000737                                 ..T........A......A..-.......A  2000765
326      617028                                  ................AA-..........A  617000
326      1239843                                  ...G...........A....AC.....C.  1239872
                                                                            \  
                                                                            |  
                                                                            T
326      788516                          .....CAG............T.T...-......A...A  788552
326      1951069                         ..C..C.G................-............A  1951105
326      401465                                  ...T.............TA..--......A  401492
326      1584780                                     ..............A........G..  1584753
                                                                            \  
                                                                            |  
                                                                           TA
326      1246340                                    .............A....A.......A  1246313
                                                                         \     
                                                                         |     
                                                                         G
323      1882931                              ....C..G......T..A.A.AT......A.T.  1882963
323      1173394                     ....C.G.T.....T...........A...A.......TG.A  1173435
323      1274208                     ...A..A.T....C.......G..T.A...A......A...G  1274167
323      634472                               ...........T..AT..G.AAG.....AA..G  634440
323      1359058                              ..................G..A...........  1359026
323      1049619                                  ............A....A.......T..A  1049647
323      1122085                                     ..............A...CA.....A  1122060
323      935685                            ....-....GA.............A....A.....A  935719
323      1125561                               ..............G.....A..A...A...G  1125592
323      1035156                     ...A..A.T....C..............CAC........T.G  1035197
323      1315036                                                ..T...T.A.....A  1315022
323      949746                        ....A.T...TC................A..G....A...  949707
323      1652772                     ......A.T...T.G...............A........A.A  1652731
323      1671702                         ..A......C...C............A..TA......A  1671665
323      784474                                 ...................A.......T.C.  784444
323      1468186                              ....C..........T.....A..T.......A  1468154
323      821779                                    ................C..A.-.....A  821805
323      1171325                                                         .....A  1171330
323      698398                              ............T..A....A.A..T...A..C.  698365
323      1241798                                ..C..C..C.T.......AA......AA.C.  1241768
323      1293454                              ..T....C.............A..........G  1293486
323      1348949                               ....................A.......A.C.  1348980
323      1020132                                   .......G.......CTC.T.....T..  1020105
323      893204                  ...T...A....T...........T..A............G..A.T  893159
323      778088                                   ....A............A..T...AATT.  778060
323      767876                                 ...................A...........  767846
323      1326100                                 .........T..G.A...C..........A  1326129
323      1129563                                    .........G...A.A....A...TT.  1129589
323      648153                                  ..................A........T.-  648181
323      679310                                      ........T..G..A..........T  679285
323      838353                                 ...T......T...A....A..G......T.  838384
                                                                              \
                                                                              |
                                                                              T
323      773770                                 ............T......A...........  773739
                                                    \                          
                                                    |                          
                                                    T
323      969633                                  ..............A...A.......A.G.  969604
323      1062540                     ...A..A.T..T..T..C............A..........T  1062499
323      550008                                 ....-.....T..T...A.A..........G  549979
323      550910                                  .........T.AG.....A..........G  550880
                                                     \                         
                                                     |                         
                                                     G
323      1212783                                     .....T....AT.AC......TCTC.  1212758
323      897808                                  ..T.........C.....A...........  897779
323      1309802                                    ...........T.A.A.........T.  1309828
323      1521393                                     ..............A.........C.  1521418
323      1023184                                  .....C.G.......A.-.C..A..A.T.  1023157
323      780718                                  .................TA........T.A  780747
323      1024239                                     ..............A.........T.  1024214
323      1477982                              ....C...G...T........A..........A  1478014
323      1236131                                 ................-......A.....A  1236159
323      958207                                  ...........C......A..A...A...A  958178
323      593579                                  ..T...........A...A.G........A  593608
323      622683                          .....CAG..................A..TCA.....-  622719
323      688181                                  ..............A...A.......AT.A  688210
323      1361388                      ..A..A.T...........GTG.C...A.A..T.A...A.G  1361348
323      890734                                 ..............G....A..G......T.  890764
323      2053578                                  .................A..........A  2053550
323      1078799                            ......CTG..........A..AA...C.......  1078833
323      2084332                                 ..................A..........A  2084361
323      736250                      ...A..A.G...T......-.........AA..........A  736290
323      1620625                                 ....C..C....T.....A..........A  1620654
323      960421                                    .........T.A-..............G  960395
323      1359754                                  ................AA...A....T.A  1359782
323      1130814                                     .......A......A..A.......G  1130839
323      1808589                                 ..................A....A.....A  1808560
323      1126213                                 .....C........A...A......A...A  1126242
323      1712520                                 ..........C.......A...A...A..A  1712549
323      869269                                    ................A.......A..A  869296
323      324683                                   ...............T.A..........A  324655
323      944426                      ......A.TG...C................A..........A  944385
323      1813485                                 ....CC...T.T......A.T.........  1813514
323      1224347                               ....T...............A..T.....ACT  1224316
323      781846                                        ............A.......A...  781823
323      750478                                   ...............A.A.......T..T  750450
323      1128638                                ............A......A...........  1128608
323      233900                                  .......C....G.....A.......A.CT  233871
323      1931430                                .................CAA......A..C.  1931400
323      65690                                   ..................A........T.A  65659
                                                                            \  
                                                                            |  
                                                                           TC
323      1387307                                 ..........CA..A...AG..........  1387277
                                                          \                    
                                                          |                    
                                                          A
323      311059                                  ..T...........A...A.........-.  311031
323      693821                       ..A..A.T....C......GT......T.A..........A  693781
323      706914                          .....CAG..................A..........A  706951
323      773039                       .....A.T..............A.G....AC.......T.G  772999
323      1100117                    ....A..A.T....C.......T........A.......ATT.  1100075
323      616299                                ..T...............A.A..........T  616268
323      1123812                                   ..............TA-....A...ACA  1123786
323      1082564                           ...C.T...T.....T........A..........A  1082599
323      770742                          .....CAG..................A..........A  770705
323      68569                           ..C...AG..T...............A........G.A  68532
323      930014                                  .........A.......AA.......AT.A  930043
323      937792                                  .........A.A......A..........A  937821
323      995617                          ..C..C.G..................A........T.A  995654
323      1425369                          ....C.T...........CG.....A......A...A  1425405
323      922432                                ..T.................A.T.A..--.T.  922403
323      1310397                                 .........T........A..A....C..A  1310368
323      1494191                              ..............T....A.A......A.--T  1494161
323      1131839                                 ..................A..........A  1131810
323      2059914                                 ....C.............A..A.......A  2059943
323      1166658                               ..T........T.A......A...........  1166627
323      1294116                                 ..............A...A..........-  1294088
323      2042286                         .....C.T..............-.A............-  2042321
323      907230                                  ................A.A.......A..A  907259
323      764987                       ....GA.T..............A......A......-..TG  765026
323      1315438                                 ................A.A..........A  1315409
323      723718                                  ..................A....A..A..A  723747
323      1340254                                 ..................A..G.....A.A  1340283
323      1739563                                 .........T........A..........A  1739534
323      455862                                  ..................A...A......A  455891
323      1308225                                 ..T..........G....A..........A  1308196
323      1055002                                 ........G.........A.......A..A  1054973
323      1444467                                 ..T......T.A......A..........A  1444438
323      1924824                                 ........G.........A.......AT.A  1924853
323      1496364                                 ..................A..........A  1496335
323      1979443                                 ..................A..........A  1979472
323      603144                                  ..T...............A..........A  603115
323      959239                                  ............G....AA..T.......A  959210
323      253659                                   ...............A.A..T.A.....A  253687
323      633214                                  ...........C....A.A..........A  633185
323      950101                                  ..................A..........A  950130
323      1536805                                 ...........A......A..........A  1536834
323      508319                                  ...........A..A...A....A.....-  508291
323      982909                                  ................A.A..........-  982937
323      1075778                                 ..................A..........A  1075807
323      191840                                   ...........G...T.A..........A  191812
323      2031686                                 ........G.......A.A..........A  2031657
323      1276439                                  ............A....A..........A  1276411
323      1289855                                 ...............G..A......A...A  1289884
323      765727                           ....C.G........C.......A.A.......--..  765761
323      900978                                  ........T.........A..........A  900949
323      1208471                                ...................A...........  1208501
323      16267                                    .................A..........G  16239
323      196303                                   ................AA...A......A  196331
323      574917                                    .............G..A..........A  574890
323      249339                                     .............T.A..........A  249313
323      1807148                                    ....A.T........A..........G  1807122
323      720764                   ......A.........C................AG.......     720806
                                            \                                  
                                            |                                  
                                            A
323      438434                                  .........T........A.........CT  438405
323      409489                                  .................AA.G.--.....A  409516
323      1625319                                 .......G.....G..A.C.-........A  1625347
323      752202                                   ...A.............A.......--..  752228
323      349155                                  ..................A..........A  349124
                                                                             \ 
                                                                             | 
                                                                            TT
323      164251                                  .......A...C......A.........-.  164223
323      1560421                                 .................A-..........G  1560393
323      473439                          ..C...G..-............T...-..........A  473404
323      961075                                ....................A...........  961107
                                                         \                     
                                                         |                     
                                                         T
323      228144                                  ................-....T.A...T.A  228116
323      1964108                                     .........A....-..........A  1964132
323      691621                                ...........T......-............A  691651
323      815335                                   ..........C......-..........A  815308
323      1941105                         ......G.-..G............-............A  1941070
322      1859919                  ..T......A.T..G.C..........C...AAA....A.A...A  1859875
322      403968                      ...A..A.T...TC................A.G........A  404009
322      1007913                      ..A..A.T....C................A.....G.....  1007953
322      1060938                                 ..T...A...........A.........CT  1060909
322      435886                                ...........G....A...A..A......TT  435855
322      616344                                ..................T.A........T..  616313
322      1889889                              ....CT......T......CAA......A...G  1889921
322      25846                                  ...........TA......A.T.....C.C.  25816
322      1093319                                ........C...A....A.A.........TT  1093289
322      1895036                     ...A..A.T.A..........T...G...TA..........A  1895077
322      1410846                                      ....T..T...A.A..........A  1410822
322      256132                      ...A..A.T...TC................A.......A..G  256091
322      1645651                                 ........G.........A..T...A..CT  1645622
322      781103                      ...A..A..G...C............A.A.A..........G  781062
322      2105326                              ....C..........T.....A..........A  2105294
322      173535                               ....C.......T...GA.A.A......AAG.A  173567
322      532241                      ...A..A...C..CT.........C..G..A........T.G  532282
322      1153149                  ..T...A..A.T...TC.......T........A.......TTC.  1153105
322      2056257                                ..C..........T.....A..........A  2056287
322      806827                       ....AC.T....C................A..........G  806787
322      1021538                              ........C...G..T.....A....A.....G  1021506
322      1270561                              ....A................A..........A  1270593
322      113888                               ....C.............T..A.......C..A  113856
322      705874                                ..T................AA....A...AC.  705905
322      194654                                  ..................A....A....C.  194683
322      821764                                 ..C.........CT.....A..G.A.AA..A  821794
322      599484                               ...........G..AT.....A....A....T.  599452
322      708786                                  ......A..G........A......CT.C.  708815
322      1371462                                ........A........T.A..A.....G..  1371431
                                                                             \ 
                                                                             | 
                                                                             G
322      95901                                    ..C.......C.G....A...........  95929
322      1259802                                                              .  1259802
322      1171052                         ..A......-..........T.....A..........A  1171088
322      1070787                            ...A.T...........C..GA.A...C.....T.  1070821
322      805138                                    .........AG.....A..T........  805165
322      751043                          .....CAG..................A.......A..-  751007
322      1189706                     ...A..A.T..T..-...............C..T.......G  1189666
322      478714                                ....-.........T...A.A..T.......G  478744
322      1293656                  ..T...A..A.T..T.C...............AA.GT.......G  1293700
322      2076133                                   ................A.CT......TA  2076106
322      2085461                                   ................A.CT......TA  2085488
322      1702376                              ............T........A.C.......TG  1702408
322      1099396                  ......A..A.......................A.....G..T.G  1099352
322      814065                       .....A..............T......A.A..T.......T  814024
                                                  \                            
                                                  |                            
                                                  C
322      171115                   ..T...A..A.G....C.........AC.....A..T....TT.G  171160
                                                               \               
                                                               |               
                                                               T
322      1309414                                 ............T.....A..........A  1309385
322      1065411                                     ..............A..........A  1065386
322      869748                                  ..T...............A..........A  869777
322      1134273                                 ...............GTAA..........A  1134244
322      1908108                                 ....C.............A..........A  1908079
322      1484863                         .....CAG................A.AT.........A  1484900
322      648962                                  .................CA..........A  648933
322      1355391                                        ....A.....AA.........TT  1355413
322      1808419                                  .................A........AT.  1808391
322      1881194                               ....-...............A.........C.  1881164
322      1374158                                 ..................-..........A  1374130
322      1887590                                 .................AA..T.C.....A  1887561
322      880200                                  ...........A......A..........A  880171
322      114699                                  .........T.......AA.....T....A  114728
322      317670                                  .........T........A....A.A...A  317641
322      843312                                  .....C....T.......A....A.....A  843341
322      758508                                 ......G...................---..  758535
322      1617499                              ............T........AC.........G  1617467
322      1133906                                ...........T.GG....A...........  1133936
322      1224786                                 ..........T.....A.A..TG...A..A  1224757
322      1091613                              ....C............A...A.......T..G  1091581
322      1855179                                   ..C...........AAA........AT.  1855206
322      1250992                               ....................A....A..A.C.  1251023
322      156877                                  ..T..............A...AC.....T.  156848
322      1713198                              ..T................A.A.........TA  1713166
322      1549590                     ......A.T....C..........T...A.A...CA.....A  1549549
322      642380                                    .........A.....T...........A  642407
322      870109                                  .................AAT.........A  870080
322      1934092                                   .......T......A.A.......T.TT  1934119
322      109297                      ....C...T............T......A.A........G.G  109338
322      472208                           ....C.T..................A..........A  472172
322      1000773                        ......CAG..............A...A......A...A  1000811
322      1703022                      ..A..A.T....C.G...A........A.A..T.....T.G  1702982
322      1187234                      .....A.T..T............T.A.A.A..........A  1187274
322      1698675                                  ...............-........A...A  1698702
322      1259128                                 ................A.A..........A  1259099
322      100243                       ..T.....CAG............G.....A........A..  100283
322      1808924                                    .......TC...T..A...--.....A  1808948
322      875062                          .....TGG....C.............A..........A  875099
322      603916                                  ..................A.......A..A  603887
322      1697265                         .....CAG.................AA.........CA  1697228
322      1872537                         .....CAG...........C......A...C......A  1872500
322      174491                                  .........T........A.G.AT.....A  174462
322      1498480                         ....T.....T.........TG.G..A...--...T..  1498515
322      1270489                                   ..A...........A.A...--....TA  1270464
322      1202941                     ...A..A......C....G...........A..........-  1202901
322      570045                                ..T.................A...........  570014
322      1814438                         ....A............T......TAA.........TA  1814475
322      174980                   ..T...A..A.G....C..........C........T....T..G  175025
                                                            \                  
                                                            |                  
                                                            A
322      1285168                                 ...C............AA.......AA..A  1285139
322      2082257                                 ...............C..A..G.A.....A  2082286
322      81589                                   .......G..........A..........A  81560
322      611679                                   .............A..AA......A...A  611707
322      884628                                  ............C.....A..........A  884657
322      1658601                                ..A................A........AG.  1658571
322      19379                                     .......T.C......A..........A  19352
322      1879106                                .................ATT..-.T.....T  1879140
                                                                              \
                                                                              |
                                                                          GGGCT
322      917313                                  ..................A..........A  917284
322      1303955                                  .......T.........A....A.....A  1303925
                                                        \                      
                                                        |                      
                                                       CC
322      710011                                  ........C........AA.......T...  709982
322      182403                          ..C..C.G..................A.........-.  182367
322      16421                               ......................A.........C.  16387
                                                 \                             
                                                 |                             
                                                 T
322      309156                                ...C.........AG...ATA.........CA  309187
322      584113                                  ..T...............A........--.  584140
322      1032966                                   ..A........A....A...........  1032995
                                                                              \
                                                                              |
                                                                             GA
322      945361                                   ...........T.A...A........--.  945335
322      297506                                  .........T....A...A........T.A  297535
322      711316                          ..A......C................A...C......   711280
322      393555                                  ...........T......A..........A  393584
322      754847                                  ..................A......A...-  754819
322      1026341                                 ..................A..........-  1026369
322      1031267                                 .......C..........A..........A  1031296
322      1114676                                 .......G.T........A..........A  1114647
322      1369298                                 ........G.........A..........A  1369327
322      345767                                  ...........A......A..G.A.....A  345796
322      854697                                  .........T....A...A..........A  854726
322      1023045                                 ..........T.......A..........A  1023074
322      311553                                  .........T..G.....A..........A  311524
322      1515422                                 ..........T..A...AA..........A  1515451
322      402817                                  .........T....T..AAG.........A  402788
322      445638                                  .........TGT......A....T.A...A  445667
322      2019061                                 ..T....G..........A..........A  2019090
322      1920798                                  ................AA.........-.  1920771
322      742275                                  ..................A......A...A  742304
322      1456538                                 ..................T..........A  1456509
322      116927                                  ................A.A..T.......A  116956
322      213853                                  ............T.....A.....G....A  213824
322      1524418                                 ..................A.G.A......A  1524389
322      1524784                                 ..................A.G.A......A  1524755
322      974532                                   ...C..........T..A..........A  974560
322      1667573                                 ..................A........AGA  1667602
322      1959108                                 ..................A..........A  1959137
322      22795                                   ..................A..T...A...A  22766
322      537178                                 ..................AA....A.A...G  537208
322      492706                                   .................A..........A  492734
322      1640862                                 ..................A........A.A  1640833
322      226556                                   .................A..........A  226528
322      622390                          .....TAA.......-..........A........A.A  622354
322      1540698                                  ...............A.A..A...T...A  1540670
322      1299402                                  .................A..........A  1299430
322      751822                                   .................A...C......A  751850
322      1145524                                  ...............A.A..........A  1145552
322      191996                                  ...................-.......T.A  191968
322      1650626                                  .................A..GG......A  1650598
322      1078626                                 ................A.-.......T..A  1078598
322      1116035                                 ..................A.........C.  1116064
322      1917909                                 .........-........-......A.G.A  1917882
322      656062                                  ................-..T........--  656088
322      1177443                                   ................ACG..A.....A  1177470
322      1857802                                 ...G............A...-..A...T.A  1857830
322      1687231                                 ..............A...A..........A  1687202
322      537659                                      ...........-.............G  537683
322      1547796                     ........A....C.........T-..G..A..........A  1547836
322      1382752                                 ...........C......A..........A  1382722
                                                         \                     
                                                         |                     
                                                         T
322      1965063                                 ......C-..........A..........A  1965091
322      876236                          ..A...G............A.A....A...--.....G  876272
                                                  \                            
                                                  |                            
                                                  A
322      720141                                      ..............A..........A  720166
322      1324399                                  ...............-....TG......A  1324372
322      183537                               .....................A........     183566
322      857881                                    .............-..C..A.....T.A  857907
322      1793816                              ......C.C.-..........A.........T.  1793785
322      1265787                                 ............G.....-..........A  1265815
322      978088                                  ..................A..........-  978060
322      1038080                                    ............C..A.........C.  1038106
322      190650                                  ...C.....G........A..........A  190620
                                                               \               
                                                               |               
                                                               T
322      1087522                                 ................A.-..........A  1087493
                                                         \                     
                                                         |                     
                                                         T
322      279446                                  ................-............A  279418
304      330785                              ..C...G........A..C...A..G......CT  330752
304      940614                             ....T.AT...............A......A..TG  940580
304      480151                                ..A...............A.A.........C.  480182
304      150509                                ......C.............A..........G  150478
304      589100                                 ............A...G..A..T.T......  589070
304      25241                                  .........C...C.....AC.....A...T  25271
304      324579                                 ..............G.G..A.........C.  324609
304      1416275                                 ..A...............A........TG.  1416246
304      1440117                                ...................A.........TT  1440087
304      254178                                   ..............T..A..T......C.  254206
304      307962                                  ............G.....A......A..TG  307991
304      949628                      ......G.T....C.......T..T.....A..G.......A  949587
304      1926699                                     ...C.A......A.A.......A.C.  1926674
304      2113280                                  .................A....AT.A..A  2113308
304      627708                                    ................A.T.....C.TG  627681
304      967705                                    ................A.........TG  967732
304      374908                                    ................A..G......TG  374881
304      1340541                                    ...........AT..A..........A  1340515
304      881514                                     ...............A..........A  881540
304      320672                                 ..G.........T.A.......AA..A..C.  320702
304      853985                                  .....C.C..........A.G..A....C.  853956
304      487332                              ...........G-....G...CA.........C.  487364
304      1992108                              ............T.CT.....A..........G  1992076
304      1730870                                ................CATA.........C.  1730901
                                                               \               
                                                               |               
                                                               G
304      1434011                          ...T....C.......T..G.....A..........A  1434047
304      632733                   ..T...A..A.T....C.......T........AC........TA  632777
304      639210                                    .........TT...A.A..........T  639182
                                                         \                     
                                                         |                     
                                                         C
304      928148                   ..T...A..A.....TCTG..............A.......T.T.  928192
304      599139                      ...A....T..A............T.....A....A.....A  599098
304      592407                      ...A..A.T...T.......C...T.....A..........G  592366
304      366001                      ...A..A.T....CAG..............A........G.G  366042
304      1094999                     ...A..A.T.A...........T.T.....A..........A  1095040
304      1422175                     ......A.T........A...........AA......A...A  1422216
304      1732724                      ..A..A.T...T.T......T..G.....A..........G  1732684
304      1971385                     ...A..A.T..............A....A.A..T......TG  1971426
304      1241211                      ..A..A.T...TC..........T.....A..........T  1241171
304      687521                       ..A..A.T....C..........T.....A......A...A  687561
304      609282                        ....A.T....A..........T.....A..........G  609321
304      310035                         ...A.A..T.C..C...T..A.G....A.........T.  309997
304      98346                         ....A.T...TC................A.........T.  98385
304      1241547                     ...A..C.G...A...........T.....A.T........G  1241588
304      1479782                      ..A..A.T...TC.........A......ACG........A  1479742
304      247809                              ..C..C........CCT.....A......A..TT  247776
304      480730                      ...A..A.T...T...........T.....A..........G  480771
304      964671                                ......C.............A.........TT  964640
304      1082529                              ....CT.C.......T.....A...A......G  1082497
304      1004501                              ....C..........G.....A.G..A.....A  1004533
304      446336                                              .....T.....A....C.  446353
304      1248768                          ................T.AT....TA.........T.  1248729
                                                \                              
                                                |                              
                                              TGC
304      2041363                                   .......T...G..A.A..........T  2041390
304      704159                               ...........G...T...A.A........A.A  704127
304      289124                                 ..............G....A.......A.C.  289154
304      447310                                 ..A................A......T...T  447340
304      2158705                              ....C............A...CG.A.......A  2158737
304      239649                                 ..C.......T..C.....A...C....T.G  239679
304      2315909                                                      ..A.....A  2315917
304      1065886                               ...............A....A...A..C.GT.  1065917
304      2076073                               .....C.....A........A...........  2076104
304      1720414                                 ..T...........A.A.A.........CA  1720385
304      1314526                                ..............G....A.........CT  1314496
304      1439406                                  .....C...........A........A.T  1439378
304      1080512                                    .........T.....A.......--..  1080488
304      1538996                                     .....T....A...A.......C.TG  1538971
304      159887                                 ..............G....A.........C.  159857
304      867769                                 ...T.....GT........A.........C.  867739
304      895792                                 .............GA.T..A.......AGC.  895822
304      368106                                  .......-..........A..........A  368134
304      2428                                      ................A.......T..G  2401
304      141263                                  .....G.......G....A...........  141234
304      1052823                                 .................AT....A..A..T  1052852
304      1411947                                 ...C.......A....A.A...........  1411918
304      160784                                 ...................A.........C.  160754
304      179064                                  ..T....C...A............T.....  179093
304      320561                                 ..C...............AA.........C.  320591
304      917892                                    ................A.........-.  917866
304      405773                                       .............A.........-.  405796
304      870059                                 ..C...............AA...A..AA.C.  870029
304      1581480                                 ...G............-...........-G  1581507
304      475333                                   ...........G.....A..........A  475361
304      687993                                   .................A........A.G  687965
304      333851                                     ..........CA...A.........TT  333825
304      1023482                                    ...........A.ATA.........C.  1023508
304      2159113                                    ......T..G....AA.C........A  2159139
304      293205                                ..T............G....A.........CT  293174
304      1458159                                 .................TA.......A.CT  1458130
304      1418430                                 ..................A..........-  1418402
304      351457                                ..T........T...G.G..A...........  351426
304      35393                                     ...........G...AA.........C.  35366
304      626955                      ...A..A.T....C.........CT.T...A....C.....G  626996
304      167293                                   ............G....A.........C.  167265
304      549322                                       ............AA.........TG  549346
304      138856                                .............C.G....A.........C.  138825
304      903363                                  .............G....A.........C.  903334
304      1361704                                 ..T......T.T......A...........  1361675
304      1682762                                .............T.A...A..........G  1682793
                                                             \                 
                                                             |                 
                                                             T
304      2039810                                 ..................A....A.....A  2039781
304      208618                     ....TC.A.......GT..........A...A.C........G  208575
                                                 \                             
                                                 |                             
                                                 T
304      595612                                      ...A..........A..........A  595637
304      1229787                               ...................CA.........C.  1229818
304      282377                                       ..........G..A..T......T.  282401
304      1400304                     ......A.T.C.T.......GT........A..........T  1400263
304      90889                                   ...........A.G....A......A..C.  90860
304      1023961                                  .................A.........C.  1023933
304      107081                                    ............A.A.A.........C.  107108
304      452079                                      ....G............T.......T  452104
304      878596                                 ..........T........A...........  878626
304      340184                                 ......C.G.....A.G..A........TT.  340214
304      336131                      ...A..A.T....C................A..........G  336090
304      510421                                   .............A...A........AC.  510449
304      898689                                 ....C.....T...G....T......A..T.  898719
304      1271457                                ...............A...A.........TT  1271427
304      155857                                   ......A.......T....GT.ATA..C.  155885
304      1859320                                ...............T...A....A....CT  1859350
304      1065710                                 ..................A.......A..A  1065681
304      1263737                                    ......T........A..........A  1263763
304      1844304                                 .................TT...........  1844333
304      1085115                                 ........G.........A...CA.....-  1085087
304      302010                                    ................A.........G.  301983
304      461918                                  ..............A...A..........A  461889
304      1578028                              .....................A........--.  1578059
                                                                   \           
                                                                   |           
                                                                   A
304      115569                                        ...T...............CAATT  115546
304      76443                                   ..................A..........A  76472
304      1104176                                 ..................A..........A  1104147
304      1449406                                    ...............A.........TA  1449380
304      39454                                   ..................A.....T....A  39483
304      202027                                  ..................A...CA.....A  201998
304      216638                                  ..................A......A..CA  216667
304      1210992                                 ..............A...A..........G  1210963
304      10678                                   ..................A..........A  10707
304      1055834                                  ....C............A........TC.  1055806
304      1367643                                ...............A...A..TG.......  1367673
304      2265490                                    ...............A..........A  2265516
304      116131                                  ..................A...G......A  116160
304      1594527                                 ..................A..TG......A  1594498
304      1263241                              ....C..........TC....A..........G  1263273
304      392620                      ...A..A.T....C................C..-------..  392654
304      536946                                   .................A..T..T....A  536974
304      235979                                  ..................A.......TTT.  236008
304      1429708                                                      .......T.  1429700
304      1030552                                  .......G.........A..........A  1030580
304      428583                                    ...............AA..........G  428610
304      549955                          .....CAG...........A.....AA......A...A  549918
304      317290                                  ...............G..A...A.....C.  317319
304      110437                                  ..............C...A.....G.A..A  110408
304      1198477                                 ..................A..........A  1198506
304      225932                                  .......G..........A.........CA  225961
304      1737644                                 ............T...T.A........A..  1737674
                                                                              \
                                                                              |
                                                                              A
304      696418                                  ..............A.A.A....A.....A  696447
304      1765236                               ...A................A.......----  1765263
304      120325                                    .....C.T...G....A.......A.T.  120352
304      1951098                                    ...............A..........A  1951124
304      1607507                                  ..T....G.........A....A.....A  1607535
304      983050                                  ..................A.........CA  983079
304      694703                                  .......-.........A-..........A  694676
304      50957                                       ..............A...........  50983
                                                           \                   
                                                           |                   
                                                           C
304      1725195                              ....C..............A.AT.........A  1725227
304      1084758                                      ......T......A.........TT  1084734
304      720345                          ..C...CA...............CA.A.......A---  720311
304      2056929                                 .....A.G........A.A.......A..A  2056958
304      1691424                                 ...........A..A.....-........A  1691452
304      1198045                                       ............A......A...T  1198022
304      661441                                  ..T...............A.......A..A  661412
304      449419                                      ......T.......A..T....TATG  449444
304      497489                                      .............AA........A..  497464
304      125063                                ..............G..G..A......A..T.  125094
304      451450                                   ............G....A.........C.  451478
304      660608                          ...C.C......G............AA.......T.C.  660571
304      925387                                  ..........G.......A......A...A  925416
304      2363167                                      ........G....A.........C.  2363191
304      1360469                               .....T....G.T...T...A.C.........  1360500
304      1079248                              ..G.........T......AAA.........TG  1079216
304      625386                                 ...T...............A...........  625356
304      222255                                    ...A............A.........TT  222228
304      228467                          ..A..................A....A.........TT  228430
304      1225828                                     ....C.........A..........A  1225803
304      41068                                 .............T...G..A.........C.  41099
304      565623                      ......A.T...TC............................  565582
304      573056                                 ...........---..G.AA........GC.  573029
304      2069350                                 ...C.......C......A....A.A...A  2069321
304      308621                                 ..............G....A.........C.  308591
304      2327279                     ...A..A.T....C...............AA....A.A...A  2327238
304      875946                      ....C.A.T...AC................A...A......A  875987
304      1778034                                 ..................A........T.T  1778005
304      1935247                                ....G.....T...A....A........TC.  1935277
304      803908                                 ...............CT..A..........G  803878
304      685224                             .....A............G.G..A......A.AG.  685190
304      217130                                    ................-..........A  217156
304      570530                      ...A....T...TC........G.T.....A..........G  570571
304      268458                                  ..A......T........A..........A  268429
304      727430                          ..A......C................A......A..TG  727392
                                                         \                     
                                                         |                     
                                                         T
304      1904657                     ...A..A.T....C.......A....A..AA..T.......G  1904616
304      2187910                                 .............................A  2187939
304      1058812                                 ..................A..........A  1058841
304      497618                                      .........G....AT........T.  497593
304      415549                                  ..................A......A...A  415578
304      2056218                                ............C.G....A..G...A..C.  2056188
304      206003                      ...A..A.T....C.........AGG..T.........ATTG  206044
304      1416689                                  .......G......T............C.  1416661
304      1180846                                ..............GC.A.A....C....C.  1180877
                                                         \                     
                                                         |                     
                                                         T
304      462433                          ........T.......CT...........AG.....T.  462470
304      295420                          ..C..C.G.......A......A...A..........A  295457
304      439782                          ..C..C.G.......G..........A..........A  439819
304      1207812                         .....CAG........C..A......A..........A  1207775
304      1714098                         ..C...AG.......G......A...A..........A  1714061
304      512978                                ....................A.......T.C.  513009
304      961432                                                       ......A..  961424
304      669534                          .....CAG..................A..........A  669571
304      286061                          .....CAG..................A..........A  286098
304      1076636                                 ..T..A............A.........C.  1076607
304      296846                                  ..T......TT.......A..........A  296817
304      1195455                     ...A..A......C..........T...A...T----.....  1195492
304      1416574                                  ............A....-.........C.  1416547
304      1057408                         ......A.-...C............AA..TA......A  1057444
304      558068                              ..C..C................A...A......G  558035
304      140739                      ...A..A.T....C...............AA........-TT  140779
304      970281                                  ...G.........................G  970310
304      783633                                 ....TC........-..........G.T.C.  783603
                                                                      \        
                                                                      |        
                                                                      A
304      328336                          .....TAG.................AA..........-  328300
304      238409                                  ...........C..T...A.......A.-.  238438
                                                         \                     
                                                         |                     
                                                         C
304      222432                                ...............GC.A......A....CA  222463
304      927285                                ....T...............A.........T.  927316
304      1453219                                  ..........TGG....A....A....C.  1453191
304      151700                                                               .  151700
304      353027                   ..T...A..A.T....C................AT.A------..  353065
304      431910                                  ..................A......A...A  431881
304      104861                                  ..................A..........-  104889
304      880456                                  ...............G..A..........A  880485
304      2421826                                 ..................A..........A  2421855
304      834465                                  .......C..........A..........A  834436
304      1291494                                 ..................A..........A  1291523
304      2343872                                 ..................A..........A  2343843
304      1858829                                 .......C..........A......A...A  1858858
304      2365699                                  .................A..........T  2365727
304      10379                                    ............A....A.......C.T.  10351
304      391787                                ....T.....G.....TG.A.....A...T-.  391757
304      161496                                  ...........A......A..G.A.....G  161467
304      1947781                                 .........T........A.........TA  1947810
304      1737098                                 ..............A...A..........A  1737069
304      1556699                                 ..............C...A.........TA  1556670
304      1032824                                ...........T..G....A.........C.  1032794
304      1608712                                 ..................A..........-  1608740
304      460235                                  .......G.....C....A..........A  460264
304      83390                                   .........T.......CA.G........A  83419
304      432647                               ...T.................C.........T.  432679
304      608303                                  ........C.........A..T.......A  608332
304      254661                                  .........T.C......A..........A  254632
304      597212                                  .............CA...A.......AT.A  597241
304      626410                                  ..........T.......A..........A  626439
304      309029                                  .......G.T........A..........A  309000
304      343445                                .............A.G....A.........C.  343414
304      437326                                  .........TG.......A.......T..A  437297
304      1140928                                ............T..A...A..........G  1140958
304      1248509                                 .........T...CA...A..........A  1248480
304      1486724                                 ......G....A......A....C.....A  1486695
304      691340                                 ...................A..........A  691310
304      395335                                 ..............A....A..........A  395300
                                                                             \ 
                                                                             | 
                                                                         CCAGG
304      1035871                                 ...........T..A...A....C..A..A  1035842
304      1767515                                 ........C.....A...A....A.....A  1767486
304      83680                                   .................CA..........A  83709
304      375055                                  ..................A..........A  375026
304      373052                                  ..................A..........G  373023
304      168476                                  ..................A..........A  168447
304      883885                                  .................AA..........A  883914
304      1299765                                 ................A.A..........A  1299736
304      89297                                   .......G.T...A....A.......T..-  89268
                                                                         \     
                                                                         |     
                                                                         G
304      1661643                                 .................TA..........A  1661672
304      1849368                                 ..................A......A...A  1849397
304      2115461                                 ..A...............A..T.......A  2115490
304      6482                                    ............G.....A..........A  6453
304      1164777                                 ..................A........T.A  1164748
304      1339898                                 ................A.A........T.A  1339927
304      1402571                                 ..T...............A....A.....A  1402600
304      341467                                 ......A.......G....A...CA....C.  341437
304      585859                                   ..G.......C......A...CA.....A  585887
304      723014                                  ..................A......A.A.A  723043
304      999935                                  ................A.A..........A  999964
304      1308243                                 ..................A.......A..A  1308272
304      2180654                                 ...........A......A..........A  2180683
304      1280132                                 ..................A.......T..A  1280103
304      1583432                                 ...G...........C..A........G.A  1583461
304      2400253                                 .................AA..........A  2400224
304      1399087                                  ......G........A.A....A.....A  1399059
304      764970                                   ............................A  764942
304      189305                          ......G.-.................A..........A  189269
304      1414980                                  ..C.........G....A.......T...  1414952
304      1590945                                 ..................A....A.....A  1590916
304      1827930                                 ..................A..........A  1827901
304      910389                                   .................A..........A  910417
304      86914                                    .................A........TC.  86942
304      322536                                  .........T........A.G.....A..A  322565
304      343321                                 ............A.A..A.A.........C.  343291
304      610768                                   .................AC.........G  610740
304      980690                                   ....C............A..........A  980662
304      1468070                                  .................A..........A  1468042
304      2276124                                   ................A..........A  2276151
304      1331619                                  ..C..............A..A.......A  1331591
304      290212                                  .............G....A..T.....A.A  290241
304      495869                                 ..............AC...A.........C.  495899
304      1160014                              ....-.......T........A...C.......  1160045
304      2290974                         ......G.-.A...........A...A....T.....A  2290938
304      1010937                                     ..............A......A...A  1010912
304      48703                                   .......C......A...-....A.....A  48675
304      972603                                    .......T.A.....AA..........A  972576
304      1466324                              ............T...................   1466355
304      894757                                  .............G....A.........C.  894728
304      98011                                      ..............CA..........A  97985
304      166548                                      ..............A..TC......A  166573
304      2266178                                 ................-............A  2266150
304      1551608                            ..C...C..........GGA...T.......----  1551578
304      53798                                    .......T.......A.A..........A  53828
                                                        \                      
                                                        |                      
                                                       CC
304      1017464                                       ............ACG...GA..T.  1017487
304      1887650                                   ................A........T.A  1887622
                                                                            \  
                                                                            |  
                                                                            T
304      1223173                             .....-................-......A...A  1223204
304      476909                                  .......A..........-..........A  476937
304      329778                               ....C................A.......--..  329748
304      412013                                  ..............A...A..........A  411983
                                                         \                     
                                                         |                     
                                                         T
304      436889                                  .........T......A.-..........A  436918
                                                         \                     
                                                         |                     
                                                         T
304      1676859                         .........CT.G....TT.G.....-..........A  1676897
                                                      \                        
                                                      |                        
                                                     CA
304      86426                                  .....C..G.....G..A.A...........  86394
                                                                             \ 
                                                                             | 
                                                                            CC
304      567368                                  .....A............A..........-  567340
304      1448611                                 .........T......---....A.....A  1448585
304      537241                                 .................AAA...A...C..G  537209
                                                                           \   
                                                                           |   
                                                                          TA
304      42362                                ............TGA.GA...A...--....T.  42332
286      541537                       .....A.T....C................A........TCT  541497
286      499862                                   .................A.G.........  499890
286      2661724                     ......A.T...TC........CA......A..........G  2661683
286      1408310                                 ...........A.CA...A.......T..A  1408281
286      948716                               ....C...............AA..........A  948684
286      1816586                                 ..................A..........A  1816615
286      981036                                    ...........A..A.A.......TTTT  981063
286      124866                   ..T...A..G.T...-...........T.....A.....G..T.A  124823
286      2577649                                    .........C...A....TG..AA..A  2577675
286      1228386                                     ........T...A.A..........G  1228361
286      1613370                               ...........G.......AA........GTT  1613401
286      2544330                                 ..T....C.G..T....TT...A...A.C.  2544301
286      1533581                      .....A.T...AC..........T.....A.......A..A  1533621
286      257202                               ....CT...............A...CA.....A  257234
286      1994203                                ...................A...C.....TT  1994173
286      1771805                     ...A..A.T...T...........G.A.A.A.........TG  1771763
                                                            \                  
                                                            |                  
                                                            G
286      2432514                 ...T...A..A.T..T.C............A..AA....A.A...A  2432559
286      2712700                                ...................A.......A.C.  2712730
286      882226                                  ............TCA.............C.  882197
286      2269911                     ...A..A.T..G.C................A...........  2269952
286      994132                      ......A.T....C.C.............AA....A..A...  994091
286      2174360                     ...A..A.T..T...........TC.....A..........A  2174319
286      911750                      ...A..A.T.....A......T..C....AA..T...A...A  911791
286      1120854                     ...A..A.T...TC.......T........A..T........  1120895
286      30339                       ...A..G.T....C..........C...A.A.T....A...A  30298
286      58263                       ...A..A.T.G..C...........CA...A.G.......TG  58222
286      1935547                     ...C..A.T..A.C......T...C.A.A.A.....G..G.A  1935588
286      494556                       ..T..A......C.T.....T.C....A.A.GA.T.AC..G  494516
286      1859638                                                    ........T.A  1859648
286      1383676                  ..T...A..A.T..............A......A......A...G  1383632
286      2263431                     ...A..A.T....CT............G..A..........G  2263472
286      2610488                               ...C.......TG.T...A.A..........G  2610457
286      1518772                     ...A..A.T..G............T.....A..T..G....A  1518731
286      532789                      ......A.A....C..........T.A...C..........G  532830
286      778549                             ....T..................A.......A.C.  778515
286      2642205                      ..A..A.T............G..T.....A..........A  2642165
286      1627948                      ..A..A.T....C..........T.....A..T...A...A  1627988
286      1952783                       ....A.T....G......GT..T.....A........G.A  1952744
286      765294                              .....C................A.......A..A  765261
286      2130098                      ....A..-...............T.....A..........G  2130137
286      2653189                              ....C..........T.....A..........G  2653157
286      2428842                                  ............G....A.........C.  2428870
286      283282                               .....T......T..T.....A..........G  283250
286      708782                               .................A...A.......A..A  708814
286      1977995                              ...............T...T.A......CT..A  1977963
286      441751                             ....AT.A...........A.A.A.........C.  441717
286      2536841                     ...C....T...AC..........TGA...A..........G  2536799
                                            \                                  
                                            |                                  
                                            A
286      537714                        ....A......C.....C.T........A.G.......TG  537674
                                                \                              
                                                |                              
                                                G
286      1640979                                  .................A...A...A.C.  1641007
286      740382                                  ..T...............A....T.....A  740353
286      139064                                  ..T.............T.A..........A  139035
286      601167                                 .................A.A.........TT  601137
286      1067008                           ...C..........G.......ATA.TA......CA  1067043
286      799098                                   ...........T.....A.G.A.....TT  799070
286      839376                                ....T......T.......AA..T.C..T.C.  839345
286      891744                                   ...C...........A.A......T.TCT  891772
286      2455752                            ..............T........A......A..C.  2455717
                                                 \                             
                                                 |                             
                                                 T
286      661192                                    .........A......A.......CTTA  661165
286      2314026                                   ......G.........A..TA......A  2314053
286      2605108                               ....GG..G........GA.A...........  2605077
286      2399838                                   ...........G...AA..T.......G  2399865
286      1354372                                      .............A...........  1354347
                                                                             \ 
                                                                             | 
                                                                             A
286      2344866                                 ..................A..A.......-  2344838
286      1398783                                 ................A.A.G....A...A  1398754
286      1881486                                  .......T...T..T..A......A..CT  1881458
286      2300251                     ...A..A.T...............T.....AG..C....A.G  2300210
286      1084746                                 .............GA...A.......A..-  1084774
286      535887                      ...A..A.T...T...........T.....A..T......CA  535845
                                                    \                          
                                                    |                          
                                                    C
286      1020178                               ....................A...........  1020146
                                                    \                          
                                                    |                          
                                                    C
286      1342664                         ..C...G..-........................A..-  1342699
286      2278429                         .....CAG..................A.G....A...A  2278466
286      129000                                      .....T......A...C.....A..A  129025
286      976548                                 ...................A........T.-  976577
286      2563005                             ............G......C..A..........A  2563038
286      64203                                       .....T.AG.....A...C......G  64228
286      2573636                                     .....T..T...A.A....C.....G  2573661
286      772997                                    ........TTT.....A...........  772970
286      998231                                    ............A.A.A......A..TA  998204
286      2800736                                     ..............A..........A  2800711
286      2464140                                    ..C...A.......AAG...A......  2464111
                                                                             \ 
                                                                             | 
                                                                           TGA
286      1005215                                      .............A.G....A..TG  1005239
286      2524389                                  ........T....A...A.........CT  2524361
286      746545                                    ...........G...A..........C.  746572
286      1004506                                              .....A......A....  1004490
286      1431396                                 ..................A..T...A...A  1431425
286      2417733                                      ..C..T.......A........T.A  2417709
286      2483748                         .....CAG..................A..........A  2483785
286      949089                                  ..T...............A.......A..A  949118
286      78000                                   ...............T..A..........A  78029
286      1399922                                    ...C....T......A.........C.  1399948
286      2647559                                 ...............GA.A..........A  2647588
286      2457358                                 ....C..C.T........A..........A  2457329
286      2618541                                 ..T............TA.A..........A  2618512
286      2693160                                 ...........C......A..T.......A  2693131
286      17314                                   ..................A..TG......A  17285
286      1331470                                 ....A...........A.A........T.A  1331441
286      2200267                                 ...........A....-...G..A.....A  2200239
286      2731446                                 ...G..............A..TG......A  2731475
286      1417829                                   ..............-............A  1417803
286      2303423                                 ..................A..........A  2303394
286      2621472                                  .................A..........A  2621443
                                                          \                    
                                                          |                    
                                                          A
286      2264593                                  ................AA..G.......A  2264565
286      112664                           ....C.T........G....A....A..........A  112700
286      469374                                  .........T...C....-..........A  469346
286      2305860                                 .......G.......G..T....A.....A  2305831
286      2609915                         .....CAG........G.........AG.........A  2609952
286      2334744                                .......G-..........A..........A  2334715
286      2640057                                 ....A.............AT..A......A  2640028
286      1553557                                 ..................A........AT.  1553528
286      1155854                                 ........GT........A.......T..A  1155824
                                                               \               
                                                               |               
                                                               C
286      2173231                                 ..................A..........A  2173202
286      2468156                                 ......CG...A......A..T.A....TA  2468127
286      2825723                                      ....T...A..A.A....A.....A  2825747
286      1359897                         ...C..C.........G..T.....AAT..........  1359934
286      913080                               ..............A......A..........G  913112
286      1187654                              ....C..........C...A.A......--...  1187684
286      2058703                     ......A.T...............T.....A..........G  2058662
286      2278313                              ...............G.....A..........G  2278281
286      2386649                                 ........G.......C.-........A..  2386678
                                                                              \
                                                                              |
                                                                              G
286      70947                           .....CAG.........T...GC...A........T.A  70984
286      971743                                  .........T.......AA....A...A.A  971714
286      900888                                  ......C..T......A.A..........A  900859
286      2237804                                     ..............-........--.  2237826
286      694416                          ..A......CT....C.A........AG......A...  694453
286      593541                                ...........T....A.A.A........AC.  593510
286      2479055                                ..................TA.........CT  2479085
286      2486303                     ...A..A.T....CA........-..CG.............A  2486263
286      2598405                                 .........T.......AA..........A  2598376
286      2516770                         .....CAG............T.....A...........  2516809
                                                                              \
                                                                              |
                                                                             AG
286      512245                                ............T.T...A...........T.  512276
286      1946168                              ....C.....C.T..C...A.A...........  1946136
286      2205232                                     ....T..CT.....A..........A  2205257
286      280671                                   ........T......A.A........TC.  280699
286      2324762                                 ........C.........AG.........G  2324733
286      223512                                   .....A...........A......A..C.  223484
286      1365796                                 ......G.......T.A.A......A..CA  1365825
286      2787822                              ..G..............A..TAC........T.  2787790
286      2785973                                 .....A............-..T.......A  2786001
286      583366                                 ..C................A.........TG  583396
286      119962                                   ..........TC.A.A.A...........  119934
286      1111731                                .........T.......AA-........T.A  1111760
286      2293092                     ...A..A......C............A.T.A....A.....A  2293051
286      868387                                     ...............A.........C.  868413
286      2671768                      ..T..A.T....C................A.....G....A  2671808
286      799890                                   ...A....T........A..A......C.  799861
                                                            \                  
                                                            |                  
                                                            A
286      2041743                       ....A.T....C.....-........A.T....AG...T.  2041705
286      2391939                              ............GT...----.......AA.C.  2391967
286      483902                   ..T...A....T....C..........T.C...A..T.A.....A  483946
286      2204228                                   ......G.....A...A....A..AT..  2204201
286      974929                                      .............AAG.......T.A  974904
286      2507788                     ......A.TT....................A..T.A.....G  2507747
286      2362842                                 .........T........A...A..A...A  2362813
286      179323                                                        .......A  179316
286      1277018                     ...A..A.T...........T...T...A.A..........A  1277059
286      2093088                ......TA.G.GC....TG......TT..T.A...A.......A..-  2093133
286      776225                                  ..................A..-........  776253
286      1852276                                 ................A.-.......T..A  1852304
286      1757559                              ....C...............AA..........A  1757526
                                                                  \            
                                                                  |            
                                                                  C
286      1680175                         .....CAG..................T..G.......A  1680212
286      2739336                  ..T...T..A.T.....T...............A..........   2739293
286      2543246                                 ...C............-.......G....A  2543218
286      2650574                         .....CAG..................A..........A  2650537
286      190120                      ......G.T............G..G....A...T.T..A..G  190161
286      1408787                     ...A..A......C................A..........A  1408828
286      2820308                         .....CAG.........T......A.A..........A  2820345
286      2316871                             .....C............A.A.-........TTG  2316839
286      1521509                                   .....C...A......AG..........  1521540
                                                                             \ 
                                                                             | 
                                                                          TATA
286      1984537                                   ..........T.....A...--.....G  1984562
286      1460566                         .....CAG..................A..........A  1460529
286      824242                          .....TAG..................T..........A  824205
286      1044839                         ..C..C.G...........T......C..........A  1044802
286      1714544                     ...A..A.T....CT.......T.T.....A.......T.TG  1714503
286      2656073                         .....CAG..G...........A...A.......AT.A  2656036
286      1492337                                 .......A..........A.G........A  1492308
286      2592688                                 ....C....T.......AA..........A  2592659
286      700035                                  ..........G.......A..........A  700006
286      1440982                         .....CAG..................A..ACA.....A  1441019
286      2529002                         ..C..C.G.............C....A....T.....A  2529039
286      2824059                          ....TA...................A..........G  2824023
286      1738912                                 ........G........AA..........A  1738883
286      1146946                                 ..A............GA.A.C........A  1146975
286      811084                               ....C................A.G..A...AC.  811052
286      2337370                                        ..G.......AA.........C.  2337348
286      1791300                                    ...............A.......T.TG  1791274
286      111755                       ..A..A...G...................A...C.G....-  111716
286      1770012                                  .................A.........C.  1770040
286      1108264                                   ..............A.A......A...A  1108237
286      1867667                                 ...........C......A..........A  1867638
286      2258705                     ...A..G.T....C................A..T.CCTA-..  2258665
286      1832113                                ..C....C...........AG.T........  1832145
                                                                            \  
                                                                            |  
                                                                           CT
286      1048433                                  .................A..........A  1048405
286      1960399                                 ..................A..T.......A  1960370
286      1103932                               ...C.C........G...A.A..........G  1103901
286      1841246                                ..........T...............A...A  1841276
286      1063790                                              .....A..........A  1063806
286      1296923                                ............A....A.A.........C.  1296893
286      1000041                                   ...A............A.........C.  1000014
286      342757                               ....C..........T.AGA.A..........T  342789
286      2640329                                 ..................A..........G  2640300
286      1241514                                 ..................A..T.......A  1241543
286      1644296                                 ..................A.......A..A  1644325
286      1032692                                 ..................A..........-  1032664
286      2698950                                 .........T.......TA....A.....A  2698921
286      2079985                                 ..............A...A........T.A  2079956
286      489566                          .....CA...........GC......A.........--  489531
286      1068493                                 ...........A....ATA..........A  1068522
286      322159                                  .......G..........A..........A  322188
286      2728869                                 ...........A......A..T.......A  2728840
286      1368742                                 .......G.A........A..........A  1368713
286      2342959                                 .......A..........A..T.......G  2342930
286      438906                                  ..A............G..A..G.......A  438877
286      1288014                                 ............G....AA........T.A  1288043
286      2472534                                 ........GT....A...A..........A  2472563
286      949378                                    ..............A.A......AA.G.  949351
286      2028465                     ...A..A.T....C................A....-.....A  2028425
286      931143                                  ..A...............A..G.A..A..A  931114
286      2061980                                 ....C....T........A..G.......A  2062009
286      2463269                                 .......G......A...A..........A  2463240
286      787991                                 ............T......A.........-.  787962
286      928660                                  ..A........C......A........A.A  928689
286      725118                                  ..............A...A.........C.  725147
286      2287986                                 ..................A..........A  2287957
286      1310713                                 ..................A..........A  1310684
286      2378451                                 ..................A.......A..A  2378422
286      878307                                  ..................A..T.......A  878278
286      1248614                                 .........T........A.........T.  1248644
                                                         \                     
                                                         |                     
                                                         T
286      1463251                                 ............G.....A..........A  1463222
286      2458125                                 ..................C..........A  2458096
286      4313                                    ..................A...A......A  4284
286      555751                                  ...........A......A......A...A  555722
286      2015982                                 ..................A..........A  2016011
286      2323677                                 ..................A.......T..A  2323706
286      2738992                                 ..................A....A.....G  2739021
286      181702                          ...C....-......G..T.......A..T.......A  181738
286      726239                          ...C....-............ATG..A..........A  726203
286      1234015                                 ..................A..........A  1233986
286      2484402                                 ................T.A..........A  2484373
286      2752121                                 ..................A..........A  2752092
286      1784254                                 ..................A..........A  1784225
286      1384881                                 .................AA..G.......A  1384852
286      1318040                                 ...........A......A........T.A  1318011
286      1445440                                 ...........A.....AA..........A  1445469
286      2598222                                 ..................A...........  2598193
286      2746250                                 .............AA...A.......A..A  2746221
286      1991462                                  ........T....A..AAG.........A  1991490
286      2397646                              ....C.............G..T.........T.  2397679
                                                                    \          
                                                                    |          
                                                                    T
286      2559545                                 .......G...A......A...A.GTCA..  2559574
286      531636                                 ...................A.........C.  531606
286      949778                          ..A.......................A.......      949811
286      972565                          .....TAG.........T........A.C.A..A--..  972600
286      1874207                                 ..............A..AA..A.......A  1874236
286      2165578                                 ..................A........T.G  2165607
286      2476698                                 ..................A......A...A  2476727
286      1950273                                  ........T.T......A...CA.....A  1950301
286      2221899                                 ..................A..TG......G  2221928
286      785500                               ............T........A..T.....A.G  785468
286      1778398                                 ..................A.T........A  1778369
286      2555930                         ......A.-.................A..........A  2555894
286      1571284                                 ..................A..........A  1571255
286      2342283                                 ................A.A..........A  2342254
286      1871667                                  .................A..........A  1871639
286      2560017                                 ..................A..........A  2559988
286      1519519                                  .................A......A...A  1519547
286      2581829                                  .................A..........A  2581857
286      1384134                                 ..................A......A...A  1384163
286      1712543                                 ..................A........T.A  1712572
286      2341334                                  .................A..........A  2341362
286      2668621                                 ..................A......A.T.A  2668592
286      1007020                                    ..............AA..........A  1006994
286      1744014                              ...............T.....A...........  1744046
286      1890175                                  .................A...C......A  1890203
286      2432727                                     .....T........A...CA...TT.  2432702
286      1910633                                 ..................A...G......A  1910604
286      2171465                                 ..T...............AG.........A  2171494
286      415418                                  ...T....G.........A..A.A.....A  415447
286      2741811                                 ..................A..........A  2741782
286      936634                                  ...........A......A....A....C.  936605
286      1180807                                  .............A..AA..........A  1180835
286      2269262                                  .................A....A.A...A  2269234
286      1535981                                 ......C..G.A......A..........A  1535952
286      2470635                                  .................A.......T..A  2470607
286      81217                                        .............A.....G.....  81241
286      2418929                                 ..................A..........A  2418899
                                                         \                     
                                                         |                     
                                                         T
286      946223                                      .....T.T......A.......A.C.  946198
286      1090413                                     .....T.A.G....A...AA.....A  1090388
286      1813736                                 ...T..............A........A..  1813707
286      805412                                  ..................A..........A  805442
                                                         \                     
                                                         |                     
                                                         T
286      489680                                    ................A..........A  489707
286      882678                                  ..G.............A.-..........A  882706
286      502542                                      ...C.T.T......A..........A  502567
286      300722                                     ...............A..........A  300748
286      1065900                              ....C................A.........-T  1065931
286      843611                                  ................-............A  843583
286      2523900                                 ...........A......-..........A  2523872
286      1288937                         .....CAG..................-.......ATGA  1288901
286      924572                                  .......G.T.......A-..........A  924600
286      1934905                                ............A...T.A-........A.G  1934876
286      1110204                                          .........A..-......CA  1110223
286      1225835                                      .............-.........TA  1225812
286      1354834                                 .......C..C.......-........T.A  1354862
286      2454504                                 ........-.......T.A....A....GA  2454476
286      1872715                                  ................AA........T.G  1872686
                                                                      \        
                                                                      |        
                                                                      A
286      2680707                                 ..................A..........-  2680679
286      50613                                    ...C.............A....A.....-  50586
286      1051477                                 .............................   1051505
286      848675                                      ..............A.........C.  848650
286      891648                                  ...G...G..........-..........A  891620
286      1527418                         .....-....................A.......      1527450
286      1283538                                  .................A..A......-.  1283565
286      1817510                                 ...G.....T........-..........A  1817538
286      1907136                                 ................-........T...A  1907164
286      1522532                                 .........G........-..........A  1522504
286      2435863                         .....CAG................-....A.......A  2435827
286      761239                                 ...............A...A..A.....TC.  761208
                                                                       \       
                                                                       |       
                                                                       A
276      918692                   ..T...A..A.T....C................AT.....A.GTG  918736
276      148959                               ................G....A..A........  148927
276      1012913                     ......C..C.--.............A..AA........AC.  1012952
276      1054949                                 ..T...........A...A.......C.T.  1054978
276      229511                               ....C................A.......A..A  229543
276      233582                                 ...................A.......A.C.  233552
276      150280                               ....C.......T.CT.....A........A.A  150248
276      323340                               ..A.........T........A..T.......A  323308
276      1154411                                   .......A.....G.AAC...C...T.A  1154438
276      272736                                    ......G.CAG....A.......A...G  272709
276      1864608                                   .......T.T...T.....G...AA.TA  1864581
276      77794                                       ..............A.........CT  77819
276      2451616                     ...A..A.T............T..T....AA........G.G  2451575
276      2774013                  ..T...A..A.T....C..........T..T..A.GT.......A  2774057
276      2521013                      ..A..A.T....A......TT..T...A.A....T..A..T  2521056
                                                            \                  
                                                            |                  
                                                          ATG
276      316170                   ..T...A..A.T....C................A....A......  316214
276      180008                      ...A..A.T....C.......T..T..T..A..........A  180049
276      3002680                     ...A....T....AT...............A..A...A...A  3002639
276      1532387                     ...A..A.T..A..G......T........A..A.......A  1532346
276      2176692                     ...A..A.T....C..............A.A..A...AAG.A  2176651
276      1586833                     ...A..A.....TC.......T..T.....A..........A  1586874
276      574778                       ..A..A.T...TC............A...A..........A  574818
276      355125                                  .......A..T.......A..........A  355154
276      566792                      ...A..A.T....C.....G.........AA...........  566751
276      1771904                     ...A....T....C.T............A.A....A.....A  1771863
276      2077705                         ...............AC..A....ACA......A...A  2077668
276      2826611                     ...A..A.T...TC...CA..T........A..T.A..A..A  2826570
276      905766                             .....-...C...GA.A......A.G.....T.-.  905734
276      2335058                         ..A.....TC..........T.........G...A..A  2335021
276      1498942                                ............A......C..........A  1498912
276      2429593                                 ...........A......A..........T  2429564
276      426862                                  ............T.....A.......A..G  426833
276      1276180                                 ...C....G.........A..........A  1276151
276      2279851                                 ..................A..........A  2279822
276      816513                                   .....A...........A........G.G  816485
276      2144270                                ..............A...AA.......ATC.  2144240
276      1865815                                ...G......T....A.............TT  1865845
276      997550                              ..................T...AC......A.T.  997586
                                                    \                          
                                                    |                          
                                                  CCA
276      2090851                                 .................A...........A  2090880
276      740489                                  ..............A...A..T..G.A..T  740518
276      955887                                    ...........A...AA..........G  955860
276      419784                      ......G.TT................A...A.......----  419821
276      2136542                                    .........T.....A.......A..A  2136516
276      959754                                  ....C............AA..T......CA  959725
276      415026                                    ................A....A..A...  415053
276      806421                                  ..................A....A.....-  806449
276      3073769                                    ...........A.A.A..........A  3073743
276      458454                                      ...........G..A....A..T..G  458429
276      2532553                               ....-.....G.....A...AG.....A.TTG  2532523
276      2991811                                  .................A..T..T....A  2991783
276      1740495                     ......A.T...AC.....C.T.TT...A.A....A.....-  1740535
276      276057                                 .................A......TG....T  276027
276      1033282                                     ...A...A.............A.AC.  1033257
276      2069997                                  .................A..........A  2069969
276      277039                                  ..........G.......A.........CA  277068
276      234550                                  ..............A...A....A.....A  234521
276      2380344                                 ..T.............-......A.....G  2380316
276      920403                                  ..................A..........A  920374
276      579263                                   ...............A.A........T.A  579291
276      554907                                  ..T...............-..........A  554935
276      2543145                                 ..................A..........A  2543116
276      638639                                  ................-A...........G  638611
276      40087                                       ..............A..........A  40062
276      2785892                         .....CAG.....G............A..........A  2785929
276      1287088                                  .................A..........A  1287060
276      341617                                   .......C...T.....A..........A  341589
276      1251648                                    ......T.....-.....T....A..A  1251623
276      349731                                   ...............-A...G.......A  349758
276      572057                                     ....C..........A.G..A.....A  572031
276      968117                   ..T...A....T..TA.............A...A.......T...  968161
276      644055                               ..T..T......G-..G....A..T.......G  644024
276      981560                                       ....T..G.....A.......T.C.  981536
276      904066                                  .........TG..CA.A.A......A...T  904095
276      474958                                  .................TA..T....C..A  474987
276      37175                       ......A.T....C.............-.....-----..TT  37210
276      1306605                                  ........T........C.....G...T.  1306633
276      2386629                                  ..T..............A..........G  2386657
276      1482894                                 .........T.......TA......T.TCA  1482923
276      48009                                  ...............A...A.......T.C.  48039
276      1055414                                    ...............A.........C.  1055388
276      131961                                    ..............A.A.........T.  131988
276      8516                                    ..................A..-.......A  8488
276      67939                                   ...........T......A...........  67968
276      1877973                                ....T.....TCA......C.-.A...A.CT  1878002
276      1929263                                      ....A..T.....A..T.....G.A  1929287
276      1380737                                    ..C.....A......A..T.C......  1380711
276      661815                                  ..T......T........A..........G  661786
276      1051066                                      .........A.A.A........T..  1051090
276      2164130                     ...A..A.A...........T.......-.A.........CA  2164170
276      1111225                                ....C.............AA......A..C.  1111255
276      1656723                                 ................-....T......CA  1656751
276      234995                          ..C..T.G..T......T.A..AT..A..........A  235032
276      860674                                 ..............AA............AC.  860705
                                                                 \             
                                                                 |             
                                                                 A
276      1515103                         .....TAG..................A....C.....A  1515140
276      39360                           .....CAG................A.A..T.......A  39323
276      829559                                ..................A.A..T.......A  829528
276      503243                             .......G......T...G..T.A...C.......  503207
                                                                           \   
                                                                           |   
                                                                          AG
276      2195412                         .....CAG..................A..........A  2195449
276      319151                                   ...........G....AA...AA....C.  319179
276      3130554                                  ........T..G.....A....A.....A  3130526
276      2805179                                  ........T.......AA....A.....A  2805207
276      754660                                 ............TT.....A........T.G  754690
276      2466587                                 ..................A..T.....-.A  2466615
276      256782                                  ..................A....A.....A  256753
276      1739523                                 ...G..............A.......T...  1739552
276      1755771                                 ..T......A........A...........  1755800
276      2415468                              ..G............---------........A  2415491
276      361678                                  ....A.............A..TGC...GC.  361707
276      816722                               ..............A......A..........A  816690
276      2542338                                 .................A-...A.T....-  2542365
276      71181                                 ...................AA.........C.  71212
276      149259                                  ..T...............A..........A  149288
276      125926                                  ...C..............A..........A  125897
276      147179                                  ...............T..A..........A  147208
276      2172319                                 ..................A....A...T.A  2172348
276      87762                                    .............A...A...A......-  87789
276      259888                          .....CA.T.................A.........-.  259924
276      143522                                    ................A..........-  143496
276      902024                                  ..T.............A.A..........A  902053
276      1987547                                 .....A............A.......T..A  1987576
276      592424                                  ................A.A..........A  592453
276      790838                                  ..................A..........A  790809
276      1198059                                ..............A..T.A.......A.T.  1198089
276      1332229                                  .............T...A.G......A.G  1332201
276      1659531                                 ................CAA...A......A  1659502
276      2146240                                 ...............G..A......T...-  2146268
276      2676938                                 ...........T.....AA..........A  2676909
276      3178933                                ..................AA.........C.  3178903
276      2281117                                 ..................A..T.....T.A  2281146
276      2864130                                  .................A..........A  2864158
276      2007475                                 ....C............AA..........A  2007504
276      181067                                  ...........AGG....A..........A  181038
276      74537                                     ................A........G.G  74510
276      1879026                                  ...C.............A.......A..A  1879054
276      1923060                                  ...........T.....A..........A  1923088
276      327208                          ..G................A..A...A........-G.  327172
276      2681178                                  .................A..T.......-  2681151
276      446277                                  .........T........A...........  446248
276      407554                                  ..................A..........A  407525
276      1574201                                 ............T.....A..........A  1574172
276      1014067                                 ................A.A........T.A  1014038
276      2371936                                 ..T...............A..........A  2371965
276      1127758                                 ..................A........A.A  1127787
276      1270789                                 ...C..............A..........A  1270760
276      2174564                                 ...........A......A..........A  2174535
276      2238875                                 ..T...............A..........A  2238846
276      681377                                  ..................A..........A  681348
276      868962                                  ..................A..........A  868991
276      1420207                                 ..T.....C..T......A..........A  1420236
276      1176448                                 ..................AG.....AA..A  1176419
276      1209442                                 ..................A..........A  1209471
276      1256679                      ..T......G.T.-.........T.....A......A...A  1256718
276      1026878                         ...C....-.................A..........A  1026914
276      307324                                   .................A..........A  307296
276      2637120                         .......T..................A..........A  2637080
                                                  \                            
                                                  |                            
                                                GGT
276      928829                                  .........T........A..........-  928857
276      2125308                           ......-..........A....A.A..........A  2125342
276      2538518                                  .................A..T.......A  2538490
276      427804                                    .......G.A......A........A.A  427831
276      2093836                                 ..T.......T.......A........A.A  2093807
276      619635                                   ..........A.................A  619663
276      2200226                                 ..................A...CA.....A  2200197
276      76170                                   ...........C......A..........A  76141
276      851077                                   ...C............AA..G.......A  851105
276      585528                                  .................TT..........A  585499
276      1822298                                   .......G........A..T......CA  1822271
276      2097775                                  ..T..............A....A....TA  2097747
276      815869                                  ...T............A.A..........A  815840
276      1582520                                    .........G.A...-..........A  1582545
276      1481107                                     .....TG.......-..........A  1481083
276      2593002                                 ................-............A  2592974
276      158860                                   .............AC..A......A...G  158832
276      437238                                  ...............-C...G........G  437266
276      2799573                                     .....T........A........T.A  2799598
276      1995815                                  ......A.........C-..........A  1995842
276      3183545                                 ............T..-.A...........A  3183517
276      157021                                      ............A.-....A.....A  156997
276      1327700                                 ................AC-..........A  1327728
276      1646746                                      ....A.A......A..........A  1646770
276      1889698                                 ..A.............A.-..T.......A  1889726
276      1931478                                      ...C.........-..........G  1931455
276      2096977                                 ..A.............T.-..........A  2097005
276      1527503                                  ......A.....G..CA-..........A  1527530
276      1906230                                      .............A..........A  1906206
276      2042034                                .................-.....A......A  2042005
276      2296005                                    .............-..C.........A  2295980
276      501591                                  ..................A...........  501622
                                                                              \
                                                                              |
                                                                             AG
276      2648695                                 ..................A....A.....-  2648723
276      1531212                                 .........T........-....A.....A  1531240
276      752992                                   ...C............AA..........-  753019
276      1592436                                 ................-....G.......A  1592464
276      840867                                  ..T......TT.......-...........  840839
276      2174853                                    .............-..........T.A  2174828
276      884203                                  ................-............A  884231
276      1911250                     .......C..........C.........-....T.......A  1911295
                                                 \                             
                                                 |                             
                                             TCCAG
264      2529760                       ....G.TG...C..........T.....A....A.A...G  2529721
264      1885987                     ...A..A.G....CT......T.A..A.A.A.....T....G  1885946
264      708896                       ..A..A.T....CT..A............A....A..A..A  708936
264      1456193                     ...A..A.T....C.T.............AA.........TT  1456152
264      2473107                              ..T..................A...CA.....A  2473139
264      202518                               ..T..T.....G..T....A.A..........G  202550
264      3023624                                 .......A...A.....TA..T...CATT.  3023653
264      1847755                                  .......TT.......AA.......A.C.  1847783
264      341475                                  ...........A....AAA.C.CA....C.  341446
264      1908846                                   ................AG...A.A...A  1908873
264      1675321                      ..A..A.T....C...C............A........T.A  1675361
264      1824479                          ...T.........A.....T.....A..........A  1824515
264      3112807                               ................A...A.C.....C.CT  3112838
264      174729                  .....AA.G.A.T...A........T...AA.A.............  174684
264      710514                               ...T.T.........G.A.A.A..........A  710482
264      539651                   ..T...A..A......C.........TT..G..A...CA....TA  539607
264      580550                                 .............T.ATA.A.......A.TT  580580
264      3313751                     ...A..A.T.G.T................AA..........A  3313710
264      209911                    ...T.A..A.T....C................A..........A  209954
264      96451                                    ................AAT........C.  96423
264      1431591                       ....A.T....C.C.....T..T..T..A..T....A..G  1431550
                                                                  \            
                                                                  |            
                                                                 AA
264      1233800                     ...A..A.....TC...A..GT........A.......A..G  1233841
264      3416975                     ...A..G.T....C................A......A.A.G  3417016
264      1711342                     ...A..A.T.................C...A.......A..A  1711383
264      2412570                     ...A..A.....TCT...............A..........A  2412529
264      365823                      ...A..A.G....C..........T....AA.....T..G.G  365782
264      541297                      ......AAT....C.C.....T..T.....A..........A  541256
264      1554432                                                 ..A..........A  1554419
264      2265266                      ..A..G.T....C....A.....T.....A...AA.....A  2265306
264      2687343                      ..A..A.T..A............T.....A........T.A  2687303
264      2290926                       ....A.T....C............A..............A  2290887
264      2238018                     ...T..A.T....C............A...A..T...A...A  2237977
264      401845                             ....G.C...........G....A.........T.  401879
264      910233                          ..A.......................A...........  910270
264      681485                                   .................A..A......T.  681513
264      2214445                     ...A..A.T.....................A........A.A  2214404
264      1892875                               .........G..........-..........A  1892845
264      1336385                              ....C................A........G.A  1336417
264      3167013                                 ................-............-  3167040
264      3443749                     ...C..A.T....C.G.....T......A.A...AA......  3443790
264      772767                               ....C............A...A.......A..G  772799
264      834627                               ..G................T.A.TT.......A  834659
264      745528                                      ........T....AA......A...A  745502
                                                                        \      
                                                                        |      
                                                                        T
264      433480                               ......C.........A...AA..........G  433448
264      3449719                              ...A........A.......AA.T....A...A  3449751
264      1472190                              ............G......TAA.G........G  1472158
264      1780653                               ..T.......GAG.......AC......T.T.  1780684
264      2137460                                                        ...A..A  2137466
264      1231237                              ...T.............A...A..........A  1231205
264      1450785                               ...C..........T.....AG.........T  1450754
264      2042923                         ..A......C.....C.T.AT.....A..T..G.A..A  2042886
264      2944019                               ..A..............CA.A..........A  2944050
264      224238                                 ..C..............A.A...CA.....G  224208
264      811229                                 .......C..T......AAA..T...A.TC.  811259
264      1606823                                 ........T.CAG.....A...........  1606852
264      2768415                                ....TC...........A.A......T.A..  2768445
264      613850                                 ..C....G......A..AAT....A....TT  613880
264      514624                                  ..................A.C........G  514653
264      1429999                                 .........T...C....C..........A  1430028
264      841182                                  ............C.....A.........TG  841153
264      1819553                                  ...........G.....A..........-  1819526
264      1137713                                 ..T...............A.......A.T.  1137742
264      2008516                                 .................AA.........CA  2008545
264      1251973                                    ....C..........-....A.A...A  1251998
264      1527822                                   ..C.......T.....A..........A  1527849
264      1878001                     ...A..A.T....C................A..T.......A  1878042
264      881633                                  ..................T.T........T  881662
264      3242104                                   ..........TA....A..A.......G  3242077
264      1346483                                  .................A.........C.  1346455
264      1766137                                   ................A..........G  1766164
264      3429662                    ....A..A......CTT............A.A........--.  3429702
264      861434                               ....C................A..........G  861466
264      1023492                               ....-...............C........TTG  1023462
264      3059794                                   ...............AA...C......A  3059767
264      399020                                    ..........T...A.A........TGA  399047
264      2134933                                   .......T........A.......A..G  2134906
264      363876                                    ..C.......T...A.A........T.G  363849
264      2046550                                  .................A.........-.  2046523
264      3347862                                   ...............AA..........A  3347835
264      878794                                  ...........A......A..........-  878822
264      853807                                  ..............A...A..........-  853835
264      1722568                                  ........T.A....A.A.TT..G.....  1722540
264      2426564                                    ....A....T.....A..........A  2426590
264      2876713       .....T..T...----....A.T....C..........T.....A....A...TTG  2876764
264      1515358                                      .............A..........-  1515381
264      533281                               ...............T.....A......A.T.G  533249
264      1098530                                    ...A...........A...G.....TG  1098504
264      2777548                                  .................A..A....TTC.  2777520
264      661126                                  ...............G..A......A...-  661154
264      887367                       .....A.T....C...A............A.........CT  887408
                                                    \                          
                                                    |                          
                                                    C
264      414227                                      ..........A...A.......T..G  414202
264      1488946                                     ............A.A......AA..T  1488971
264      3280084                              .....A......T..T..G..A........TGA  3280052
264      628434                                      .......AG.....A...CA.A...G  628459
264      538606                                  ........C.........A..........A  538635
264      2117867                               ....T......T........A......A...A  2117898
264      1741170                                  ..........A.....AA......A...A  1741142
264      1826974                                   ..............A.A.....G..TC.  1827001
264      1963823                                   .......TT.T.A...A..........A  1963796
264      1013159                              ....C.T..............A..T...A..--  1013128
                                                                   \           
                                                                   |           
                                                                   A
264      1408236                               .....-.....T.T......A..T...A...G  1408266
264      767889                                       .............A......A...A  767865
264      3429250                    ..A....G.T.....A.....G...T.....A........A.A  3429293
                                                  \                            
                                                  |                            
                                                  C
264      760538                                      ..............A.....G.A.C.  760513
264      1476694                                       ....T..A....A...G.....TG  1476717
264      2313162                                 ......G...........A..........A  2313191
264      1493211                                 ................-............A  1493183
264      2424404                                 ..................T........T.A  2424433
264      608760                                  ................A.A....A.....A  608789
264      856372                                     ......T....A...A..G.......G  856346
264      3456446                                 ........T....CTT..A...A......A  3456475
264      333017                                  ................ATA....A.A...A  332988
264      670007                                  ..................A..........A  669978
264      339823                                   .................A..........A  339851
264      2401315                                ...................A..........A  2401285
264      16999                                   ..................A..........A  17028
264      521078                                  ..............A...A..........G  521049
264      1692025                                 ......C...........A.......C..A  1692054
264      3338265                                 ..................A..........A  3338236
264      1048069                                  .............A...A..........G  1048041
264      1311883                              ....A.....-....T.T...A.G........A  1311914
264      95777                                   .............GA...A..........A  95748
264      441419                                  ................-............A  441447
264      1543053                                 .....A............A........G.A  1543082
264      2299991                                   ................A..A.......A  2300018
264      3372312                                 ..................A..........A  3372341
264      808819                                  ..................A........A..  808850
                                                                           \   
                                                                           |   
                                                                          CT
264      3405205                                 ................-A...........A  3405177
264      630438                                  ..................A.....------  630415
264      408351                                  ..................--.........A  408324
264      807791                                 ...................A.........CT  807760
                                                        \                      
                                                        |                      
                                                        C
264      1494967                                 .......A....G.....A......A..CA  1494938
264      2826587              ..A....A...A...T.C...................A..T.....TT.  2826636
                                            \                                  
                                            |                                  
                                            A
264      103507                                  ............G.....A.......T..A  103478
264      472855                                  ...........C....A.A..........A  472884
264      448983                                  ................TC-.......AT.A  448955
264      1446678                                 .........T........A....A......  1446649
264      2561111                                 .................AA..........A  2561140
264      94867                                   ....G.............A........T.A  94896
264      3384126                                  .........G.......A..........A  3384098
264      3104979                                      .............A...........  3104955
264      455165                                  .........G..G.....A...........  455136
264      796230                                   ................AA.......A..A  796258
264      3255059                                 ...............T..A..........A  3255029
                                                         \                     
                                                         |                     
                                                         T
264      587998                                  ......A..T....A...A...C....A.A  588027
264      911869                                  ..T...A....A......A..........A  911840
264      1910700                                 .......G..........A........T.A  1910671
264      1093913                      ....AG.T....C............T...A........--.  1093951
264      3095005                                 .................AA.......A..T  3094976
264      23691                                       ...........G..........T..A  23666
264      2398169                                 ............C.....A...........  2398198
264      3471234                                  ............G....A..........A  3471206
264      1638976                                 ...........A......A...G......A  1639005
264      1475330                         .....CAG........C........AA..........A  1475367
264      610780                                  ..............A...A.......TT.A  610751
264      2019803                                 ...T..............A........T.A  2019832
264      1947568                            ..C....TG.......A......A..T...AA.C.  1947602
264      234551                                      .....T........A.......--.A  234528
264      394315                                          ......A...A..T.....TTG  394294
264      606483                                  ...........A....-.......T.A..A  606455
264      829285                                  ..................AT........CA  829314
264      1768761                                 ................A.A........A..  1768792
                                                         \                    \
                                                         |                    |
                                                         T                    G
264      2829070                                       ............A..T.......A  2829047
264      977075                               .....A......T........A.......A.TG  977042
                                                           \                   
                                                           |                   
                                                           G
264      1092012                                 ...............T..A........TCA  1092041
264      1630638                                ..................AA.........T.  1630608
264      1485795                                   ......C.......AA-..........A  1485769
264      1625350                               .......G......T.....A........T.G  1625381
264      2294478                                      .............A.......C.T.  2294502
264      819937                                  ..................A..........A  819967
                                                         \                     
                                                         |                     
                                                         T
264      156012                                    .........-.G.G..A....A.....A  156038
264      1106879                                 ...G..............A..T.......A  1106908
264      1084598                                 ................-.A..........A  1084626
264      819163                                   ...............A.A.......A..A  819135
264      2542684                                        ...........A...A....AT.  2542662
264      2959342                                  ......C...A.....AA...........  2959314
264      2048933                     ...A..A.T.....................A....T...A.G  2048974
264      2772466                                  ................T--.........A  2772440
264      2048723                         ..C...AG.................A-........A.A  2048687
264      1935669                                 .......G.........A-..........A  1935641
264      1932573                                   ..............A.A......AC..G  1932600
264      1148430                                 ..T...............A........TC.  1148459
264      109093                     ....A..A.T....CT...............A..........G  109051
264      1416972                                ..C.......A...CA..C-.G..A.....A  1416943
264      2754238                                    ..G...A.......A-..........A  2754213
264      1873715                                .............G.....A.........-.  1873686
264      3339446                                  ................AA........GC.  3339474
264      1907714                                     ............-..........A..  1907690
264      482753                                    ...............C-.......TTCA  482727
264      235657                                  .............G..A.A....A.A...A  235686
264      1795929                                     ..............A.........T.  1795904
264      655944                               ....CT......T....A.AA..........C.  655977
                                                                      \        
                                                                      |        
                                                                      A
264      859443                                      ...C.....A....A...........  859468
264      2889191                                   .......A........-........T.A  2889217
264      220581                                                       .....TTT.  220589
264      355763                      ......A.T...T...........T.....A..........G  355804
264      1630804                                     ..............A.GA......C.  1630779
264      2279574                                  .................A..........A  2279546
264      1483981                                 ........C.........A..........A  1483952
264      3375847                                 .........T.A......A.......T..A  3375876
264      244558                                      ...........T..A......A..C.  244533
264      3411722                       ....A.T.....................T....C.A.TTT  3411761
264      780616                          .....CAG...G..............AT......C..A  780653
264      2077415                         .....CAG.......C......A..AA..........A  2077378
264      1087554                         ..A..............T..T.....A.G........G  1087591
264      1729045                         .....CAG..A..A........T...A..........A  1729082
264      788048                          ..C..C.G..................A....A.....A  788085
264      345333                           ....T.T........GT....AG..A..........A  345297
264      1447769                       ......T....C..C.......T....AA......A...G  1447808
264      2877665                       ....A.T...................TAA...--..A..A  2877628
264      1551656                          ....C....................A..........A  1551620
264      653361                                  ......AC..........A........T.A  653390
264      2521251                          ....C.T...............C..A.G........A  2521287
264      422034                                  ...G......G.......A.........CA  422005
264      3061675                               ..............C.....A...--.....A  3061704
264      1700798                                 ........G.........A..AG......A  1700769
264      91890                       ......A.T....C............A...A..........   91850
264      3160132                         .....TAG................A.A..........G  3160169
264      2704301                     ...A..A.T....CT...............A...........  2704259
                                                                             \ 
                                                                             | 
                                                                             A
264      697349                               ................A..T.A..T........  697381
264      250691                                  ................A.A..........A  250720
264      581574                        ......A....C.......T..CCA...A..........A  581534
                                           \                                   
                                           |                                   
                                           A
264      3225684                                ..................AA..........A  3225714
264      583479                                  ..................A.......A..A  583450
264      1211140                                  ......C...T......A........T.A  1211112
264      834443                                  .........T.C......A..........A  834472
264      505249                      ...A..A.T...........T......G..A........--.  505210
264      1892514                      ..A..A.T...............T.....A.........--  1892476
264      560022                                  ..................A..........-  559994
264      1882657                     ......A.T..T.C................A........--.  1882618
264      3419640                                 ..................A........T.A  3419669
264      2354853                                 .................AA.....G....A  2354824
264      892565                                  ..T..C............A.......T..G  892536
264      1616272                               ....................A........AC.  1616303
264      2476921                                  ...............-........A...A  2476948
264      2019419                                     .........G..A.A..T....-..G  2019443
264      2828718                   ..A.......T................A....A..T....TTT.  2828674
                                            \                                  
                                            |                                  
                                            A
264      1614867                                 .......C......T...A..T.......-  1614839
264      1590180                                  ........T........A..........A  1590208
264      602132                       .....A.T....C.......G..T....AA..T..--...G  602170
264      955721                                   ...........T.....A...CA..C...  955749
264      1169803                                 ..........G......AA..........A  1169832
264      462045                                  .............A....A........TGA  462074
264      2283670                    ....A..A.T....C..........G.....A...A.T----.  2283708
264      624332                                  ................A.A..........G  624303
264      2404725                                 ......G..T...G....A..........A  2404754
264      2921188                                 ....C...........A.A..........A  2921159
264      2382732                         ..C..C.G..T...............A..........-  2382696
264      768174                                   .................A.........CT  768144
                                                                            \  
                                                                            |  
                                                                           TT
264      912364                               ....C................A..........A  912332
264      648057                                       ............AA......A.T.A  648081
264      615342                                  ......C..T.A......A..T....ATTG  615313
264      96595                                   ................A.A.........C.  96624
264      1679372                                                              .  1679372
264      249774                                  ..................A..........A  249745
264      1217526                           .................A......A..........A  1217489
                                                 \                             
                                                 |                             
                                                AG
264      1571545                                 ..................A......A...A  1571574
264      2022825                                 ....C.............A..........A  2022854
264      507464                                  .............A....A..........A  507493
264      514354                                  ..................A..........-  514382
264      2121120                                 ..T...............A..........A  2121091
264      667246                                  ............G.A...A..........A  667275
264      727227                                  ..T...............A..........-  727199
264      1201747                                 ........GT........T..........A  1201776
264      1214608                                 ..................A..........-  1214580
264      1573315                                 ..................A.......A..-  1573343
264      470543                                 ...............C...A........G.T  470513
264      1729225                                               .....GGA.......A  1729240
264      2870014                                 ..................A...CA.....A  2870043
264      3336228                                 ..................A........T.-  3336200
264      422967                                  ..................A........G.A  422996
264      3021088                                 ..................A..TG......A  3021059
264      570814                                  .......G..........A..........A  570785
264      908379                                  .........T........A..........A  908408
264      165197                                  .....C.......A....A..........A  165226
264      1170974                                  .................A..........A  1171002
264      1189200                                 .........T........A........A.A  1189229
264      1991997                                 ...C.....T.......AA..........A  1992026
264      104669                                  ......C.C.T.......A..........A  104698
264      393639                                  ........GT........A..........A  393610
264      420547                                  ..T....G..........A..........A  420576
264      2685760                                 .......C..........AG.....A...A  2685789
264      89961                                   ........C.CA......A....A.....A  89932
264      415080                                  ......A.CT........A.......C..A  415109
264      483108                                  ....C.........A...A.......A..A  483137
264      1278253                                 .........T........ACG......T.A  1278282
264      1966148                                 .........T........A....A...T.A  1966119
264      2358027                                  ...........T....AA..........A  2357999
264      2510415                                 .........TG..A....A..........A  2510444
264      404557                                  ..................A....A......  404586
264      1256084                                  .................A...-......A  1256111
264      497855                                  ...C.....T....A...A...G......A  497826
264      815495                                  ...C............T.A.G....A...A  815466
264      1703143                                 .......C.T....A...A..........A  1703114
264      3367940                             ...................GA.A.G......--.  3367971
264      1565027                                  .................A.......A..A  1565055
264      982499                            ..A....C...............AA.......--.T  982466
264      999440                                  .........T.TT.A...A..........A  999411
264      2221586                                ...................A.......A..A  2221616
264      25377                                   ..................A.......A..A  25348
264      3185064                                 .................AA..........A  3185035
264      612468                                  ..................A..........A  612497
264      1691052                                 ..................A..........A  1691081
264      540060                                  ..................A..........A  540031
264      1767424                                 ...........A......A.C........A  1767395
264      1870430                                 ..................A.........CA  1870401
264      525818                                  ..................A..T.......G  525847
264      1366190                                 ..................A..........A  1366219
264      507978                                  ..................A..........A  507949
264      594251                                  ..............T...A..........A  594222
264      1427339                                 ..................A..........A  1427310
264      1710206                                 ...T..............A.......A..A  1710235
264      2786157                                 ..............T...A......A...A  2786186
264      45995                                   ..................A..........A  45966
264      1458235                                 ..................A..........A  1458264
264      1872424                                 ..................A..........A  1872453
264      3184090                                 ...............G..A..........A  3184061
264      240093                                  ..................AT.........A  240064
264      280727                                  ..................A.......A..A  280698
264      1882368                                 ............C.....A.........CA  1882397
264      2042360                                 ..................A....A.....A  2042331
264      2077754                                 ................A.A.........TA  2077725
264      2093929                                 ..................A..........A  2093900
264      2505908                                 ...........A.A....A..........A  2505879
264      2586498                                 ..................A.G........A  2586527
264      202767                                  ..................A..........-  202795
264      811839                                   ..........A......AC.........A  811811
264      2568614                                 ..................A.......A..-  2568642
264      71445                                   ...............G.AA..........A  71474
264      169269                                  .........T.C.................A  169298
264      817270                                  ..............A...A.........TA  817299
264      992664                                  ................A.A....A.....A  992693
264      1521406                                 .................AA..........A  1521435
264      3268981                                 ..................A..........A  3268952
264      968936                                   ............A.GA.A..G.......A  968964
264      1384509                                  .......G.G.......A......CC..A  1384481
264      2700318                                 ................-A.........T.A  2700346
264      2764058                                 ..................A..T.A..C...  2764029
264      1011953                                 ..T...............AG.........A  1011982
264      1875132                                 .............C....A..A......CA  1875103
264      2523465                                 ................A.A........T.A  2523494
264      2766233                                 ...........A..A...A..........A  2766204
264      162314                      ...A..A.T....C...........------....T.....A  162279
264      814792                                   ........T.C....T.A..T.......A  814820
264      942312                                  .............CA...A..........A  942283
264      1677653                                 ...........A....A.A..........A  1677682
264      1688555                                  ........T........A..T.....T.A  1688527
264      2011780                                 ...............G..A...G....T.A  2011751
264      2769127                                 .................AA......A...G  2769098
264      3362922                                 ..................A..........A  3362951
264      700622                                  ............T.....A........A.A  700651
264      1402141                                 ..................A..........A  1402112
264      1993606                                 ......G...........AC.......G.-  1993578
264      1598398                                 ..................A..........A  1598369
264      1395375                                 ..................A..........A  1395404
264      231242                                   .................A..........A  231214
264      1020096                                 ..................A..........A  1020067
264      1156112                                  .................A..........A  1156084
264      627223                                  ........G.........A..........A  627194
264      1089850                                 ..................A..........A  1089821
264      1608196                                 ........C.........A..........A  1608225
264      2020730                                    ...............AC.........A  2020756
264      2867128                                 ..............A...A..........A  2867099
264      173211                                  ..................AG.........A  173240
264      194050                               ..T..................A.......----  194022
264      407238                                   .................A.......A..A  407266
264      990170                                  .........A.A......A..........A  990141
264      3205063                                  .................A..........T  3205091
264      722687                                  ....C.............A..T....A..A  722716
264      2587858                                 ......C-..........A..........A  2587886
264      842067                      .........T...........T...CA...A..........A  842113
                                                 \                             
                                                 |                             
                                             TCCAG
264      2148539                                  .................T..........A  2148511
264      1760546                                 ..................A.........TA  1760517
264      1261865                                  .................A..TC..A...A  1261837
264      2517984                               ...........TT.....AA..........C.  2518015
264      3409645                                 ..T......T........A..........A  3409616
264      75911                                    ..............GA.A.......A..A  75939
264      307962                                    ................A......A....  307935
264      1546798                                  .................AC.G.......A  1546770
264      2064753                                  ................AA..........A  2064781
264      970743                                    ............A...A..........A  970716
264      2136270                                    ...........A..AC..........A  2136244
264      1568662                                 .................CA........-.A  1568634
264      1930372                                  .................AC.....AA..A  1930344
264      3088512                                  ...............-...G........A  3088539
264      3344917                                 ........GT........A.T...T...TT  3344888
264      1103127                              ..............A.G....A...........  1103161
                                                                              \
                                                                              |
                                                                             AT
264      1609324                                   ...............AAG.........A  1609297
264      1445918                                     ...A...A.....A-........A.A  1445894
264      1695106                                    ...............A..........A  1695080
264      789860                               ....C.........TT.....A........TG.  789894
                                                                              \
                                                                              |
                                                                             GG
264      808646                                 ....-..............A.........T.  808617
264      2148378                                 ..............C........T.AATT.  2148349
264      1716263                              ....C.........T......A...........  1716230
                                                                             \ 
                                                                             | 
                                                                             T
264      2460448                                  .................-..........A  2460421
264      295737                                   .................A........T.A  295765
264      1155404                               ..T........T........A..........-  1155434
264      1946578                         .....CAG.........-........A..........A  1946542
264      688310                                        ...........AA..........A  688287
264      2310859                         .....CAG.........A........-.......A..A  2310895
264      114096                                     ...........A...A..........A  114122
264      1014057                               ...C..........T.....A..T...A..T-  1014027
264      1341867                                 ................A.A..........A  1341897
                                                         \                     
                                                         |                     
                                                         T
264      370585                             ......C................A........G..  370549
                                                                           \   
                                                                           |   
                                                                          GA
264      620028                          .....CAG...............T..A..........A  620066
                                                         \                     
                                                         |                     
                                                         T
264      1019855                                     ..........A...A........T.A  1019830
264      2910507                             ....T..-.....T.......AA..........A  2910539
264      788676                                  ..................A..........A  788646
                                                         \                     
                                                         |                     
                                                         T
264      1632464                                 ..............A...-.........CA  1632436
264      2244013                         .....TAG................-............A  2243977
264      614944                                  ................A.A..........A  614974
                                                          \                    
                                                          |                    
                                                          A
264      330764                                  ............G.A...A..........A  330734
                                                                      \        
                                                                      |        
                                                                      A
264      1539920                                 ........C........A-........T.A  1539892
264      2757195                                 ..................A........G.-  2757167
264      584744                                  ..................A...........  584713
                                                                              \
                                                                              |
                                                                             AG
264      1595947                                  ........G......AA-..........A  1595974
264      1205364                                 ...........A......A......AAA.A  1205334
                                                                         \     
                                                                         |     
                                                                         A
264      3345109                         ....A....-...............AA......A..-.  3345144
264      1043762                                 ...C..............-..........A  1043734
264      425744                                  ..T.............-............A  425716
264      2788029                         ..C...AG................-............A  2787993
264      537437                                  .........T....A...-..........A  537465
264      385505                                  ..................-....TG....A  385477
264      2780782                                  .....G.G.........A..-.......A  2780755
264      777436                          .....T...........T........A...--.....A  777473
                                                 \                             
                                                 |                             
                                                AG
264      2538077                                ....CC.............A...--....C.  2538049
263      2124251                   ...T.A..A.T....A................AG..CA....TG  2124208
263      1581414                     ...A..A.T....C..........CA....A.G.A...A..A  1581373
263      603464                       .....A.T....C................A..G......TG  603424
263      1002292                     ...A..A.T.....T.........C.....A..........G  1002251
263      2030725                     ...A..A.T....C.......T......A.A.G..A..A..A  2030684
263      1979330                               ...........TGTG.AG..A.........T.  1979361
263      353434               ...A......-.GA....T.C.T............A.A.........TA  353387
263      1947432                                 ...........A.....CA...CA.A.ATG  1947403
263      145803                                ....................A.G....A...G  145834
263      353925                                ...C......G......T..A..........G  353956
263      2258983                  ..T...A..A...C..C.......T......A.A..ACA.....G  2259027
263      1821428                     ...A..A.T.C.T......A....T.....A...CA.....T  1821469
263      1716861                                ......A............C..TG..TTATT  1716891
263      3238941                         .............C............A.......C.T.  3238981
                                                \  \                           
                                                |  |                           
                                               TA  G
263      2733199                                    .............A.AC........C.  2733173
263      1885869                                   ........T.T.....A...A......A  1885896
263      2949221                                  ...............A.A.........T.  2949193
263      2813203                                   .......T........AG.........G  2813230
263      1275661                               ..T............AA.A.A.........C.  1275630
263      937489                               ..T............-...AAA...A....A.G  937520
263      3471682                                      ...G...G.....A......TC.CT  3471658
263      616940                   ..T......A.T.A............TT..G..AG...A.....G  616896
263      271477                   ..T...A..A.T....C................A.......A..G  271433
263      2532150                     ...A..A.T....C................A..........A  2532109
263      260426                      ......A.T..T.C................A.....TA...G  260467
263      516834                      ...A..C.T....C..C.......G...A.A..........G  516875
263      1754589                     ....C.A.T...T..G..............A..........G  1754630
263      2250800                     ......A.T...........G.........A..........A  2250759
263      35959                                    .....G.....T.....A........T.G  35931
263      3294374                     ...A..A.T....C....C.........A.A.......AT.A  3294415
263      3004483                     ...A.A.C...T.C.T..........T...A..........T  3004442
263      3083190                                   ................A.G......T.G  3083163
263      1951301                     ...T..A...CA.........T...G....A..A.A..CA.G  1951342
263      1125284                     ...A..G.G.C..C.....G....T.....A..........A  1125325
263      999167                                                  ..A.........CT  999154
263      1858564                               ..T............CA.A.AT.T....CT..  1858595
263      238793                       .....A.T...TC.......A....A...AC........TA  238833
263      2836303                     ...A..A.T.C..C................A.....G....G  2836262
263      650105                                   ..C..............A....A...TC.  650077
263      3302679                         ..C....A.C............A...A.G.......C.  3302716
263      1736079                         ..A...C..C.......T..T....AA..........A  1736116
263      439525                                 ...A..A.....C......A.........TA  439555
263      1423174                                ...T..........G.TA.A.........C.  1423204
263      2685039            ....T...--.......T...........TT..C...TAA...C...T.T.  2685089
                                          \                                    
                                          |                                    
                                         CA
263      972246                            ..T.....T......T.....GA.A..........G  972211
263      556417                                  ..................A.........C.  556446
263      1295244                       ....A.T...AC.........T......A...........  1295205
263      1374974                              ....C..........C.....A..........A  1374942
263      1214260                              ....C......C.............GA..C...  1214292
263      2050444                      ..A..A.G.....T......T.CT...A.A.......A..G  2050404
263      1604576                                ...T........A.G...CC.G-........  1604547
263      721327                               ....C..........T.....A..........A  721359
263      1067057                              ....CA....A........A.A.....G....A  1067025
263      2725651                         ....T....C..C.............A..........A  2725689
                                                                        \      
                                                                        |      
                                                                        A
263      2774582                               ..T.........T...T...A...........  2774551
263      2149790                              ....CT....A.T.....G..A..........A  2149758
263      417421                               ...............G.....A..........G  417453
263      3277757                               ...C.........C.GA...A......A..C.  3277788
263      1717400                               ...C.....C..T......AA..........G  1717369
263      1311880                              ....-.......T...G....A..T--..T.T.  1311909
263      1455221                                 .................AA..........A  1455250
263      2442199                              ....C....A.T.T.......A.........CA  2442167
263      2676625                                ..A............C...A...A...A.CT  2676655
263      1470003                     ......A.T....C................A.........TG  1470045
                                                \                              
                                                |                              
                                                T
263      1826608                  ..T...A..A.T.C..........T...G.G..A...........  1826652
263      1236490                                ......CA......CA...A.....T..AC.  1236460
263      2504763                                 ....C..A.T........A.........T.  2504792
263      3078522                              ..T..............A..AA......A....  3078554
263      3089749                                .................ACAG........TG  3089719
263      1419862                                  .................A....A.....A  1419834
263      2655170                                 ...........A......A......A...A  2655199
263      2500486                                 ..G...........AG.TA........T..  2500457
263      1198673                                 ..................A........T.A  1198644
263      587064                                  ..........C.......A..........A  587093
263      2416825                              ....C..............T.A..........A  2416793
263      2235933                               ....T......TGT.A....A..T......TT  2235964
263      2186750                                 ..................A...........  2186721
263      2799885                                   ............A...A........AGA  2799912
263      2854248                                ....C..............A....A....C.  2854278
263      1338009                                ...................A.G.......C.  1337979
263      1500053                               ..T.....C.C..A....A.A.........C.  1500084
263      3389532                                   .......T.....GTAT.....GA..T.  3389559
263      359135                       .....A.G....CTG.....T......A.A...........  359093
                                                                              \
                                                                              |
                                                                             GG
263      1474539                                   ..............A.A...C.....C.  1474512
263      2340672                  ..T...A..A.T....C................A.........TG  2340716
263      2878248                                   ..........G.....A..T.......G  2878275
263      2371335                      ..A..A.T....C.....C.T........A..A.......G  2371295
263      2002870                         ..A.....A-..........TCA..AA..T.......A  2002834
263      1680587                                   ................A..........A  1680560
263      2359491                                ........C.A..CA....A.........C.  2359521
263      218497                                     ...A.........A.A..........G  218523
263      1062384                     ......A.T.....G-.......A......A..........A  1062343
                                               \                               
                                               |                               
                                               C
263      2517187                                    .............A.A..........G  2517213
263      3333166                                 ................A.C........TG.  3333137
263      1202281                               ..................A.A........TCT  1202312
263      2378965                               ....T...........A...A.........TG  2378996
263      2635890                              .................A...A.......A.C.  2635856
                                                     \                         
                                                     |                         
                                                    GA
263      2850142                                   ..C.............A..........G  2850115
263      2739628                              .....T.C....T........A...A...C..-  2739597
263      1303827                                     .......T..C...A..........G  1303802
263      2220371                                ...............A...A..T......C.  2220401
263      3039508                                ...T...............A....A..A.TT  3039538
263      255187                                      ..............A...C.G..T..  255162
263      1527445                                .............T.....A.G...G..AT.  1527475
263      2321462                                .....C.............A....A.A..TG  2321492
263      1893545                                    ...............A.........TG  1893519
263      1613964                              .........C...........A.........--  1613934
263      524161                               ..........A.....CA...AC....C...G.  524129
263      477352                                   ..........A......A........TC.  477380
263      802528                                  ...........C--....A..........A  802555
263      1886171                                     .........G....A...........  1886146
263      2098108                                     .............AA..T........  2098083
263      3104721                                       ......T...CAA..........G  3104744
263      1164967                                 ..................A..........A  1164996
263      2223977                                   ............A...A...........  2223950
263      1769723                                 .......C..........A...C......G  1769752
263      1309759                    .....AG...............A........A.........TG  1309804
                                                 \                             
                                                 |                             
                                               TTG
263      374101                                     ....A.....A...............A  374075
263      533933                               ....................AA.C.........  533967
                                                    \                          
                                                    |                          
                                                   TT
263      1070296                  ..T......ACT....C...G......TG...A...........A  1070252
263      1319409                         ..A....T.C................A........AT.  1319446
263      2243673                                 .................AA........GCT  2243644
263      1710343                                 ....C.............A..........A  1710314
263      2111273                            .......................A..........A  2111307
263      459033                     .......A.TGC..C..............T.ACT.......C.  459075
263      316307                                  ....C.............A..........G  316336
263      367241                          .....TAG..................A..........A  367204
263      218251                                  ..................A..........A  218280
263      932495                                  ..................A........A.A  932466
263      2451657                                    ...............A..........A  2451683
263      663756                                    ..............-............A  663730
263      599915                          .....CAG................A.A....A.....A  599952
263      1194396                                  ............G....AGC..A......  1194368
263      983777                                  ..................A..........A  983806
263      2236898                                 ......G...........A..T.A.....A  2236869
263      3319567                                 ...........T......A...C......A  3319596
263      1609455                                  ..........T.C....A..A....T.TG  1609427
263      1759212                                    ...........A...A.........T.  1759186
263      2131289                                  ...........G.....A....CC...C.  2131261
263      3250958                                  .......C.....T...A.GAG.....C.  3250986
263      427611                                  ....C.............A..........A  427582
263      2722071                                 ..T...............A..........A  2722042
263      3070926                                 ..................A..........A  3070955
263      1031771                                 .......G....G.....A..........A  1031800
263      1837491                                 ..T...............A..........A  1837520
263      1631218                                 ...........A.....A-....A.....A  1631190
263      2185128                                 ...C.....GG.....A.A..........A  2185157
263      1420879                                 ....C.........A...A..........A  1420850
263      1179421                                 .......G........A.A........T.A  1179392
263      1314051                                 .....C..........A.A...G......G  1314022
263      369083                                     ..............AA.G.-......A  369108
263      1492401                                        ..T........A..........A  1492379
263      2031241                                 ..................A..........A  2031272
                                                         \            \        
                                                         |            |        
                                                         T            A
263      3056903                       .......T.T..---............TA...........  3056867
263      929344                                  ............G.....A...C.....C.  929373
263      1119361                                 ..T......TG.....A.A..........A  1119332
263      3383238                                  .....C...........A.......AT.A  3383266
263      1836639                                    .............A.A........TC.  1836665
263      2963581                                 ...........A.GT...A..........A  2963552
263      2741578                                 ...........TT.....A..........A  2741607
263      435599                          ..G..T...C..............A.A...A......G  435636
263      358861                                ....................A...........  358894
                                                                            \  
                                                                            |  
                                                                           CC
263      809120                                  ..................A..........A  809091
263      346905                      ...A....-....C....A...........A......TA..A  346945
263      382590                   ..T...A..A.TG..T...........T.....A..........G  382634
263      1247190                       ....A......C............C...AC........T.  1247229
263      2710085                                  ................TA.........C.  2710057
263      1431153                                 ..............A...A......A.T.G  1431124
263      2214649                                 ..................A.........CT  2214678
263      2509784                                 ...........A......A........A.A  2509813
263      232380                                 ...A...............A.....G..GC.  232410
263      285267                                  ..................A..T..G.A..A  285238
263      1229479                              ....C...............AA........A.G  1229447
263      1042309                                 ........G.........A.....G....A  1042280
263      265629                                   ..........CG.....A...........  265601
263      2712805                                 ..................A........A.A  2712776
263      3132331                     ...A..A......C............-..AA.........TG  3132291
263      1266800                     ......G.T....C..C.............A.G........A  1266841
263      1833341                              ....C..C.............A......A..TT  1833373
263      1419441                                    ...........T...C...........  1419467
263      1512391                                ..C...............AA.........C.  1512421
263      2834741                     ......A.T....-..........T....AT.T......G.A  2834781
263      3019387                               ...........T........A.........C.  3019356
263      1277963                     ...C..A.G..T.C...........CA...A..........A  1277922
263      1696363                                    ............T.TA.GG........  1696389
263      2633853                                 .................CA..GG...A.T.  2633824
263      3317247                                 ...T..............A......A.GCT  3317276
263      2841897                                ...G...C...........A..T.A....CA  2841927
263      886248                   ..T...A..A.T.............GT....A.A......AA...  886292
263      926302                                                     ..........A  926312
263      1052333                     ......A.G....C..C.............A..........G  1052292
263      2396756                                    ..............AA.........C.  2396730
263      537458                                 ..C................A.G.....A.T.  537488
263      2803558            ..........TA.A.A..............T.A....-....T....T.T.  2803506
                                             \                                 
                                             |                                 
                                           TGG
263      1019738                     ...A..A.T....C................A......A...A  1019697
263      925673                                  ......G.......TT..A......A....  925702
263      1761152                              ....A..A...C.........A.......A.T.  1761120
263      1605928                                     ..............A.........CT  1605953
263      1223584                      .....G.T...............T.....A..........A  1223624
263      228593                                ..................A.A.........TT  228624
263      1567556                                   .........A.GT.A.T..G.....A.T  1567583
263      1145652                     ...A..A.T.A...A..............CA...CC.....G  1145611
263      1096817                               ....................A..........G  1096848
263      3408388                     ...A....T..T.CT.........T.....A..T.......G  3408347
263      1234904                     ...A..A.T......T..............A..T.......G  1234945
263      2012208                                 .........T......A.A..TC......A  2012237
263      2175110                                 ...........AT.....A........TT.  2175081
263      2539741                                  ............G....A..T........  2539713
263      3409349                     ...A..A.T.......C....TG.T.....A..T.......A  3409390
263      2109727                                   ..............-.A..T....C.T.  2109753
263      2538105                               ...........T......-....A.......T  2538075
263      1509347                         ..C..C.G........G.........A..........A  1509310
263      2448575                                  ...........G.....A.......A.-.  2448602
263      1515415                                 .................AA.........C.  1515444
263      2366515                         .....CAG......AC........T.A.G.A......A  2366552
263      2797624                         .....TGG..................A.......C...  2797587
263      2649179                         .....CAG..................A........A.A  2649216
263      3092769                         .....CAA..................AC.........A  3092806
263      2735416                         .....CAG..T...............A.......CA.A  2735379
263      2022502                         .....CAA..A.................G........A  2022465
263      2025195                                ..C................A....C.....A  2025225
263      1199698                                  ...........G.....A...--....TG  1199724
263      916017                             .....GC................A........TT.  916051
263      506547                           ....C....................A..........A  506511
263      2640371                          ....C.T..................A.......T..A  2640407
263      73283                                   .........T......A.A..........A  73312
263      1802097                                 ..T..........G....A..........A  1802126
263      748208                                  ........G.........A.C........A  748237
263      2133162                     ...A..A.T....C..........C................-  2133202
263      996392                                ...............-........A......T  996360
                                                    \               \          
                                                    |               |          
                                                    C               A
263      1745960                     ...A..A.T...AC.......T.A......A........T.-  1745920
263      1727638                               ....-....G.....G....A......A....  1727608
263      1367330                              ....CT...............A..........G  1367298
263      1669217                                  ..........C......A..........A  1669189
263      2489109                                  ........T....A..AA..........A  2489137
263      449851                                 ...T..C.A.....A....A.........C.  449881
263      961478                      ...A..A.T...T.................A.........T.  961435
                                                                             \ 
                                                                             | 
                                                                            TG
263      1566578                              ....C...........GC...A.........C.  1566546
263      1762104                            ..............T........A..G....T.T.  1762138
263      1821222                              ....C..............A.A.........C.  1821190
263      1166293                    ....T..G.T.G..C...........CA...A.......--.T  1166253
263      1576399                                   .......T..T.A...TC.......T..  1576372
263      2653957                                 ................A.A..T.......A  2653928
263      1044475                             .....C................A.G........A  1044442
263      805269                                  ..............A...A........T.A  805240
263      1174169                             ..G...GG..............A........TGG  1174202
263      188660                               .....G.C.......TG....A..........G  188628
263      1854656                              ....C......GT..T.............A...  1854690
                                                                             \ 
                                                                             | 
                                                                            AA
263      2588969                                 .........TG.......A.........C.  2588998
263      2701168                                                             ..  2701167
263      1735024                                 ...........A......A..G....T.C.  1734995
263      918147                                   ............GA...A.......T..A  918175
263      965135                                ..............TG....A.........C.  965104
263      1255285                                .....C.C......G.G..A.........TT  1255255
263      1889056                                 ...........T..A..A-..........A  1889084
263      1201696                                   ..............A.A.....G...TG  1201669
263      2002498                                 ..................A.....G....-  2002526
263      262684                                ....................A.........C.  262653
263      1606861                                ...T....C.............A......T.  1606891
263      2341075                                 ..................A.GA.......A  2341046
263      427967                                                          ......  427972
263      3030135                         ..C.................T.....A.........    3030100
263      783019                                  .................AA..........A  783048
263      2668788                                ...............A...A..........A  2668818
263      2849050                                 ..................A..........-  2849078
263      1760629                                 .......A........A.A..........A  1760658
263      126967                                  .....G...T........A...C......A  126996
263      1195047                                 ...G.G.G..........A..........G  1195018
263      2901713                                 .......C..........A..........A  2901684
263      1517495                                 ................T...........C.  1517524
263      2305010                                 ..................C..AG..A...A  2305039
263      3019553                                 ..T.....G.........A..........A  3019524
263      1104291                                 ..........T.....A.A..........A  1104320
263      1390432                                 ........T.T.....A.A......A.T.A  1390403
263      1698695                                 .......G.........AA..........A  1698724
263      2563262                                   ................A.........-T  2563236
263      1846272                                  ..G..............A........G.-  1846245
263      2871790                                  ............G....A..T.......A  2871762
263      1891831             ..G........A.GA.T...........T..---....A..........G  1891878
                                     \                                         
                                     |                                         
                                     T
263      2529346                                 ..............A...A..T........  2529317
263      1511640                                 ..................A..........A  1511669
263      2827705                                 ..................A..........A  2827676
263      1292624                                 ..................A..........A  1292595
263      1337856                                 .............G..A.A.........C.  1337827
263      3028272                                 ..................A..........A  3028243
263      3282689                                 ..T...............A..........A  3282660
263      1883785                                  ..........A......A..........A  1883813
263      1006392                                 ..T.............A.A..........A  1006363
263      2847690                                  .......C.T.......A..........A  2847662
263      3021278                                 ...T..............A..........A  3021307
263      3359414                                 ..................A..........A  3359443
263      1114363                                  ..........C.....TA..........A  1114335
263      1100992                                 ..................A..........A  1100963
263      587666                                    ................A..........A  587639
263      1783585                                 ...........T......A..........A  1783614
263      1993303                                 ..T...............A..........A  1993274
263      1356800                                 ..................A..........A  1356771
263      2126640                                 ...........A......A..........A  2126611
263      2221680                                 ..................A.......A..A  2221651
263      2588688                                 ....C.............A.G.......TG  2588659
263      2755263                                 ............C.....A....T.....A  2755234
263      407002                                  ..................A......CA.CA  406973
263      2445785                                 ............G....AA..........A  2445756
263      829530                                  ...C..............T..G......--  829503
263      3047355                                  ....G...T.C......A..........A  3047383
263      1049010                                   .......T........A.G.......C.  1049037
263      1477943                                 ..................A.........CA  1477972
263      3066430                         ......A.-................AA..........A  3066394
263      1899205                                  .................A.G........A  1899233
263      432537                                  ..A...............A..........A  432508
263      3057271                                  .................A..........T  3057299
263      3069438                                  .................A..........A  3069410
263      559531                                   .................A.......A..A  559559
263      1085921                                 ..T............G..A........-..  1085949
263      2846337                                 ..................A..........A  2846308
263      3358204                                 ....C..........G..A........AGT  3358175
263      2521908                                 .......G..........A.G.A......A  2521937
263      2670534                                ........C.A...A..A......A....TT  2670504
263      3172365                                 ..T...............A.......T..A  3172394
263      3315679                                  .............A...A.C........A  3315651
263      1306253                               .....GC..C.T.......AA.......T...  1306222
263      1550319                         ..A...C...--.......C....A.A.........TG  1550354
263      2768431                                 ................A.A..........A  2768460
263      2896369                                 ....A......T......A..........A  2896340
263      108188                  ..........A.T....C.......T........C..-------..  108149
                                     \                                         
                                     |                                         
                                     T
263      1532841                                  .........G.......A.......A..A  1532813
263      992617                                  .......C.G........AT.....AT...  992588
263      442938                                   .................A..........-  442911
263      3400317                                    ...............A..........G  3400343
263      1621868                                    .............T.A..G.......A  1621894
263      1187310                                  ............A..T.A.........T.  1187282
263      1923230                                 .........T........-....A.....A  1923202
263      2598096                                  .................A..TA...A..A  2598124
263      3322814                                    ......T..T.....A..........A  3322788
263      460695                               ....-...........AT...A..........G  460726
263      1010467                                 ..................A.......A..A  1010497
                                                         \                     
                                                         |                     
                                                         T
263      187901                                  ...............G..A..........A  187871
                                                         \                     
                                                         |                     
                                                         T
263      798254                                  ............T.....A...C.....-.  798226
263      3253712                                      .............A....A.....A  3253688
263      479933                             ...A...-..C.....T......A...........  479966
263      1064429                                     ..............A..........A  1064404
263      2065183                                 ................-.....CA.....A  2065155
263      3389924                                 .................A-..........A  3389895
                                                         \                     
                                                         |                     
                                                         T
263      240829                                            ........A..........A  240848
263      1133728                                  .................A....A.....A  1133700
263      1911524                                 ..................-......A.T.A  1911552
263      2236550                                      .............A......A..TG  2236574
263      2907411                                 ............T....A-..........A  2907383
263      3077346                                   ........TA......-...C......A  3077372
263      2352046                                   ..........G.....-..........A  2352020
263      3269105                                       .......................A  3269128
263      3042403                                 ..................A....C.....-  3042431
263      1564622                                ...................A.........-.  1564593
263      1878382                         .....CAG..T........A....A.-....A.....A  1878346
263      728947                                 ...................A.........-.  728918
263      1815913                                  .......G..A...-..A..........G  1815940
263      2461338                                 ..................A.........--  2461365
263      1199870                                   .......T..GA..---...........  1199846
263      3116037                                  ..G.....T...C..A.-..........A  3116064
263      3358622                                     .........C....A....A..-..A  3358646
263      1043551                                   .............T..A........--.  1043576
263      1332630                                        ...........A...........  1332652
263      1601498                     .............C.....A....T.....A..TG.....--  1601538
                                                    \                          
                                                    |                          
                                                    A
263      2245135                                  .....G.T.........-.........T.  2245108
263      3064437                   .....A.CA........-.............AA...--......  3064397
263      2364412                                ..C..............-...C........G  2364441
261      1458759                                 ..A......T........A........T.A  1458730
261      94770                       ...A..A.T...................A.A.....GA...A  94811
261      346505                      ...A..A.T.......A...G..CT...T.A..........A  346546
261      313369                      ...A..A.T...T.T.....T..T..A...A..........A  313410
261      1365076                     ...A..A.T...TC.......T........A.G.CA.A.T.A  1365117
261      2785359                     ...A..A.T....C..............A.A.........TG  2785318
261      176981                       ..C..A.T...........TT..T....AA........A.A  176941
261      3263881                     ...A..A.T...T.............A...A..........G  3263840
261      2400415                  ..T...T..A.T...TC..C....T......A.A...C......G  2400459
261      1069384                         ..A......C.......T.....T..A....A.A..CA  1069421
261      1654158                              ...........GT........A..T......TA  1654190
261      803310                               ....C......C...C.....A.....T..TTA  803278
261      1069972                              ..T............T.A...A..T.......A  1069940
261      2093355                               ........C.....G.....A...........  2093386
261      3036568                             ...T..T.............A.A........TC.  3036601
261      1743086                  ..T...A..G.T...............T...A.A..........A  1743042
261      1922692                               ...C....G....A......A.....T..T.A  1922661
261      2789602                                ............TC.....A..........G  2789632
261      480587                                  ...............G..A.......A..A  480616
261      1216916                              ..T..A...............A.....C...C.  1216948
261      2819246                                  ..........T......A.......T..A  2819274
261      684545                                    ..............A.A..........A  684518
261      903445                                    ...............AA..........G  903418
261      180816                                   ....C............A......A..C.  180844
261      2326180                                 ..................AG.........A  2326209
261      2043800                                 ..T...........A...A......A..TG  2043829
261      226987                                 ............A....A.A....A....C.  227017
261      2506783                                      ......T..TG..A........AT.  2506807
261      2335559                     ...T..A.T....C................A..G.......A  2335517
                                                         \                     
                                                         |                     
                                                         T
261      545165                                   ....................T...A.T.G  545193
261      758435                                  ..............TG..A..T.......A  758464
261      773675                                  ..................-..T.A.....A  773703
261      2537179                                 ........T.........-........T.A  2537207
261      2904749                                 .............A....-....A.....A  2904721
261      1242857                                 ..................A...--...---  1242833
261      1627381                                    ......T.A....T.A........T.A  1627407
261      3175806                                 ......AA........A.A....C...A.A  3175777
261      2500953                                  .......C..A......A..........G  2500981
261      448847                                  ..................A..........A  448818
261      1750650                                ..................AA..T.....TC.  1750620
261      1130428                                              .....A..........A  1130444
261      2157078                               ..T...............A.A.........TA  2157109
261      2346662                                ......A..............T.........  2346692
261      2526722                                 ..............A...A.......A.TA  2526693
261      2044539                              ....CT...........A...A....T......  2044507
261      1347621                                 ..................A...CA..C..A  1347651
                                                         \                     
                                                         |                     
                                                         T
261      1773450                                  .................A..........A  1773478
261      3485002                  ..T...A..C.T...TC..........T.....A..........A  3485046
261      2770175                                ..............C....A..G.......A  2770145
261      192432                                                  ..A.......C.T.  192445
261      3035557                     ...A..A.T.................A...T....AG....A  3035516
261      1811463                     ......A.T.C..C........T.T.....A....T.A...A  1811504
261      1365915                                                         .....A  1365920
261      577122                          .....TGG..........T.......A..........A  577085
261      172835                                  ..G...............--.T......CT  172808
261      971032                                                         ..A....  971026
261      1719173                                  ...............T.-..........A  1719200
261      2553566                                   ................A..........G  2553593
261      2384303                         ..C..C.G...C..............A.......A..G  2384340
261      3502815                          ....C.T...........A......A..........A  3502851
261      3365611                         .....CAG..................A..........A  3365648
261      1654423                     ......A..G...........A.ATC..T.A.......A..-  1654383
261      1304084                                 ..............C..AA..A.....T.A  1304113
261      585499                                  .....G...........AA..........A  585470
261      308323                                     .............A.-..........A  308348
261      806572                                ....T.....G.........T...........  806541
261      2935675                                 .........T........A........T.A  2935646
261      981749                       ..T..A.T............T........A..T.A...A..  981706
                                                                            \  
                                                                            |  
                                                                          TTT
261      2371848                     ...A..A......C..........T...A.A.......--..  2371887
261      2684251                            .....T.............A...A...-A..T.T.  2684284
261      726203                               ..T...........TT................A  726235
261      897955                       ..A..A.......T...C...T.......A.......--..  897917
261      930964                                ...C......C...T.....A..........-  930934
261      2369468                                 ..................A........T.A  2369497
261      1490711                                 ...............CA.A..G.A.....G  1490740
261      2508808                                ...T......T......A.A....C.....A  2508778
261      315027                      ...A..A.T....C................A.....------  314992
261      1012743                         ..C..T.G..................A.......A.-.  1012707
261      2446595                                ...................A.....T....A  2446565
261      454747                                  ..................A..........A  454718
261      1387523                                 ..T...........A...A..........A  1387552
261      1816302                                 ......A.......A..AA..........A  1816273
261      1334354                              ...............T....AA........T.A  1334319
                                                                              \
                                                                              |
                                                                            AAC
261      3366462                                 ..T...G....C.....AA......T...A  3366491
261      2052666                                 .........T....A...A.......ATGA  2052637
261      2922783                                  ...............C.A..T.......A  2922811
261      798136                                  .................AA..........A  798165
261      2452444                                 ..................A..T.......A  2452473
261      2715797                                 ..T...............A.......A..A  2715768
261      189812                                   ..........C......A..........A  189784
261      1439198                                 ........GT.....G..A...........  1439227
261      3083182                                 ..............T...A........T.A  3083211
261      1752172                                 ..A...............A..........A  1752201
261      1993873                                 ..T.............A.A..T.......A  1993844
261      1522936                                ...T....C...AC.....A.........C.  1522966
261      1709355                         ........T................AA..........-  1709314
                                                     \                         
                                                     |                         
                                                 GCTTA
261      2424278                                 ........G.........A...G......A  2424249
261      331486                                  ..T...............A....A.AC..A  331515
261      2405344                                 ..................A..........A  2405373
261      2957188                                  ...............A............A  2957160
261      2957449                                 ..................A..........A  2957420
261      192293                                    ................A..G....AAG.  192320
261      592839                                    .....C..........A..........A  592866
261      1708070                                 ..................A..T...A...A  1708041
261      1665548                                 .......C.T..T.....A..........A  1665577
261      2882013                                  ...............A.A...A......A  2881985
261      3146173                                  ...............T.A......A...A  3146145
261      1371872                                   ................A..........A  1371845
261      685887                                    ..............-..........T.A  685913
261      1952203                                  ...C.A..T........A..A.A.A...-  1952230
261      2604380                                  ......C........A.A..TG......A  2604408
261      704534                                  ..................A..........-  704506
261      1744116                                     ............ACA..........A  1744091
261      1261592                                 ...........C....-........A...A  1261620
261      3351588                                     ...C..........-..........A  3351612
261      2852268                                 ..............-.A...G........A  2852296
261      2564704                                 ..................-....A.....A  2564732
261      1329828                                   ................A...A..CAA..  1329801
261      2034302                                 .........TG.T...A.-..........A  2034274
261      3003513                                ...T.C.............A.C.........  3003545
                                                                             \ 
                                                                             | 
                                                                            CT
261      1463599                                 ..................A..........-  1463627
261      593394                                  .........T...A....-..TG..A...A  593366
261      215559                                    ................A..A.T.A....  215588
                                                                             \ 
                                                                             | 
                                                                            AG
261      1990396                                 ................-...........CA  1990424
259      3200659                 ...T...A..A.TG..AC................A......A...A  3200614
259      1764573                    ....A..A.T..T.CA.............A.A..........A  1764615
259      1691339                     ...A..A.T...T......A..........A....A.....A  1691298
259      2683943                      ..A..A.T..T.C..A......CT.A...A...A..A..TA  2683903
259      1172735                         ..A....T.C................A..........A  1172698
259      2280327                              .....G........A......A.CT.....TC.  2280295
259      1360083                           ...C...-................T..T....A.T.  1360117
259      584127                                ..............T..T..A...........  584158
259      3251515                               ..T...A......A......A..........A  3251546
259      3445718                              ..............AT.....A..........G  3445750
259      645936                               ....C.....C..T.T...A.A.......A..A  645968
259      3383160                                 ..............C...A..TCA....T.  3383131
259      859354                               ....C............A..AA..........A  859387
                                                       \                       
                                                       |                       
                                                       G
259      1587907                               ..T.............A...A.GT...A...G  1587876
259      384759                                 ..C...........G.G.AAT........C.  384729
259      2557438                                 ..................A...CA.....A  2557409
259      2955099                                  ................CA........TC.  2955071
259      985790                                    .....G.T.....G..A........TCA  985763
259      981802                                     ...................G.G..TTT  981828
259      331751                                      .......A......A.........C.  331776
259      159456                                       .........A.T......A.....G  159432
259      3285241                                 .................CA.........T.  3285271
                                                         \                     
                                                         |                     
                                                         T
259      200822                                      .............TA..T...A..C.  200847
259      1981850                              ....C..............CAA.........T.  1981882
259      845185                   ..T......A.G..T.CT.C.............A..........G  845229
259      2590620                  ..T...A..A.T...GC................A..TG......G  2590576
259      105804                   ......A.CA.T....C.............G..A......A...G  105848
259      660003                     ....A..A.G....C.......TG.......AG.AA....AC.  660045
259      591144                      ...A..A.T....C..G.............A..........G  591185
259      813275                      ...A..A.G....C................A..........G  813234
259      2052043                     ...A..G.T....CT..............AA..T....A...  2052002
259      807987                      ...A..G.G.C...................A..........A  808028
259      2188989                     ...A..A.G....C...G............A..G......TG  2189030
259      7046                        ...A..A.T...TC.........A....A.A.........TG  7087
259      792772                      ...A..A.T....C.......T........A......A...G  792731
259      2383973                     ......A.T....C.............GA.A......A...A  2384014
259      3479288                     ...A....G..TGC.......T...G....A..........G  3479247
259      803410                      ...T..A.T..T.C................A..GC......G  803451
259      1226016                     ...A..A.T........A...TG......AA...G...AT.A  1225975
259      2006077                     ...A..A.T....CT.C......A......A....A.....A  2006036
259      715947                      ...A..A.T.G..C.......T..T.....A..T......TG  715906
259      2073481                                    ...............A...........  2073507
259      1293550                     ...A....T....C..............A.A...........  1293591
259      1205930                                                         .....A  1205925
259      1153565                     ...A..A.G...TC.............G..A..........A  1153606
259      105018                       ..A..A.T...TG............AG..A..........A  105058
259      1206174                       ....A.T....C................A..........G  1206213
259      1394788                                                          ....A  1394792
259      1285693                        ...A.T....C...............AA......CA.TA  1285655
259      3051306                     ...A....G...T...........T.....A..TG......G  3051265
259      847257                          ..A...A...................A.....G....G  847220
259      1647272                     ...C..A.T...T........A........A..AC......G  1647231
259      3517726                          ...T....C..........T.....A...C......G  3517762
259      3020358                                 .......C.....A..---.T.......C.  3020384
259      633194                 ...........A.T..T.C......G...T.....A..........A  633241
                                    \                                          
                                    |                                          
                                    T
259      434814                      ...A..G.G..T.C................A..A...T...G  434856
                                                                      \        
                                                                      |        
                                                                      G
259      875561                             .....TC..........T.....A..........G  875527
259      3122059                              ....C..............A.A..A.....T.G  3122091
259      644603                              ......T...............A.......T...  644570
259      1311248                      ..A..A.T...............T.....A.....C....G  1311208
259      3518057                             ...T.C...............AA.....T.....  3518090
259      1040402                        ...G.T.................TCA.A..........G  1040364
259      2070909                                  .............A...A..A.A..ATCA  2070881
259      707574                                    .......T........TG.......TTT  707601
259      26793                                ....C..........T.....A..........A  26825
259      3375269                               ....................A.....T...C.  3375300
259      585681                                 ..C......G...T.....A........G.A  585711
259      2176605                              ....C................A......A...A  2176573
259      1548871                                  .................A.......A.C.  1548843
259      298858                                 .........T...G...A.A..A.TT..T.A  298889
                                                                             \ 
                                                                             | 
                                                                             G
259      3525260                              ....A................A....-..T.TT  3525291
259      1203629                              ....C................A........ATG  1203597
259      1146608                                      .........A..............G  1146583
                                                                      \        
                                                                      |        
                                                                      A
259      2720054                              ....C.....A.A...G....A.......A.T.  2720022
259      96097                                 ...C.......T........A.........C.  96066
259      3113894                               .......A............A.........T.  3113925
259      463104                                ....T.....G....GA...A.........TT  463073
259      2528067                              ..T..T......A.AC.....A.G.....C..G  2528035
259      11178                                  ..C...............AA..........G  11148
259      3184798                                ...T...C.......C..CT...A.......  3184828
259      372745                                  ..................A..........A  372716
259      2603466                               ....................A.........CA  2603435
259      3417274                                 ..................A..A....T...  3417303
259      2896540                               ..............C....CA.........C.  2896571
259      656841                                  ..................A..........A  656870
259      461191                                  ..............A...A...G...A.TG  461162
259      2292076                                 ..................A..T........  2292047
259      1680200                                ..................CA.........C.  1680230
259      2556765                                 .........A.......CT...CA....C.  2556736
259      1161233                                   ...........A....A.......--..  1161258
259      429156                      ...A..A.T..T.C............C..AA.C.......TG  429115
259      1026765                                   ......C...T.T..............A  1026738
259      188465                                    ...............AT........T.A  188492
259      662956                                 ...................A..T.T....C.  662986
259      1400911                              .....T...........A.A.A.........C.  1400879
259      397503                                    ..................G.......CT  397476
259      1109182                              ....C......G............TC...A..A  1109150
259      1734846                                   ..........T.....A.G.A......G  1734819
259      851980                                    .........A.G....A....A.....G  852007
259      2641744                              ..T............T....CA....A.....G  2641712
259      2993541                                   .......G..G.A.A.A.........T.  2993514
259      378918                                 ..............A..A.A..TG....GT.  378888
259      297409                                    ................A.C....T..TA  297436
259      547054                     ....A..A.T....-.......T..G...A.A...C......G  547013
259      2813165                                   ......G.........A..TA....TT.  2813138
259      756442                                   .................AGT......GGG  756470
259      2901445                                 ..................A........T.A  2901416
259      1376595                                   ...............CA.........T.  1376568
259      1668634                                    ......A..T.....AT.........G  1668660
259      3174498                                  ...........CGA...A.........T.  3174470
259      1822002                                    ........T......A.........T.  1822028
259      600684                                   .....C.....CA....A......A.ACA  600656
259      1063511                                    ...............A..........-  1063536
259      3197094                                   ............A...A..........-  3197068
259      2780532                     ...A..A.A..AT.................A........GC.  2780573
259      892267                   ..T......A.T....CT...........A...A.......T..A  892311
259      2638866                                 .............AC...A........--.  2638839
259      2617553                                 ............G.....A..........-  2617525
259      728673                                      .....A...G....A.........CT  728698
259      3454733                                   ...................TA...A.T.  3454706
259      665096                                   ............G.G..A.........C.  665068
259      1267623                                       ....C.......A..........G  1267646
259      2937065                                ..A.......G........A..A....TTT.  2937095
259      851261                               ....C................A......A...G  851229
259      3044199                                     ............A...........C.  3044224
259      238437                                    ...........AC...A.........C.  238410
259      827231                          ..G.....TC..........T.....A....A...G.-  827267
259      3430304                                   .........AT.....A..G.......A  3430277
259      674460                       ..A..A.T....GG..........G....A...AA.....A  674500
259      1033217                              ............T...A....AG...T....C.  1033185
259      3447770                                 ...........T.G....A.........C.  3447799
259      3559595                                    ...............A.......T.C.  3559621
259      15732                                      .............A.A.......A...  15758
259      575840                       ..A..A.T....CT........T....A.A...........  575800
259      1767531                                     .....T........A........T.G  1767506
259      3139352                                     ............T.AG.TG....A.G  3139377
259      279265                      ...A......C..--...........T..CA..T....T.T.  279304
259      1748885                                 .............G....A..........A  1748914
259      892549                                 ....-.......A...G..A..........A  892578
259      2261361                                 ...C...G..........A......T...A  2261390
259      3370815                                 .....C............A..GA-.....A  3370787
259      3511744                      ..A..A.T...TC..............A.A.......T..A  3511704
259      194205                                  ..................A..........A  194176
259      1587076                                 ..T...............A..........A  1587105
259      1863348                         .....CAG................-............A  1863384
259      3345814                                 ...........A......A..........A  3345843
259      1933743                                  ........T........C..........A  1933771
259      355077                                  ..................A..........A  355048
259      1038961                                     .............AA..........A  1038986
259      2386984                                   ..G...G..C......A....A.....A  2386957
259      283837                                  .........T.A......A.G.A......A  283866
259      72714                                   ..................A..........A  72685
259      1276493                                 ..................A..........A  1276522
259      1791487                                 ..................A..........A  1791516
259      2202852                                 ..................A........A.A  2202823
259      237412                        ....A.G....C.....-..........A..........A  237450
259      1800555                                ...................A..........A  1800525
259      851794                                     ...............A..........A  851768
259      1973364                                 ..................A..........A  1973335
259      3002920                                 ..................A..........A  3002949
259      3036196                                 ............G.....A..........A  3036167
259      330511                                   ............C....A......A...A  330539
259      3290477                                 ........GT...................A  3290448
259      3525131                                   ................A.........CA  3525104
259      186171                                   .................A.......T..A  186143
259      1697818                                 ....C.............A..........A  1697789
259      2016355                      ..A..A.T..T.C................A......A...A  2016395
259      1533730                                 .................AA..T...CA..A  1533701
259      428682                                      .............AA......A.T..  428707
259      837628                          ....T....C................A..........A  837665
259      1307193                                              .....A....A.....A  1307177
259      379282                                  ............G...T.A..........A  379311
259      2671659                                 ..................A....A.....A  2671630
259      3507965                                 ..................A........A.A  3507936
259      3271010                                 ..................A..........A  3271040
                                                         \                     
                                                         |                     
                                                         T
259      44498                                   ..T...............A..........A  44527
259      520162                                  ..................A..........A  520191
259      152719                                  ...........T.....TA..........A  152748
259      1917188                               ....................A..TG..A.-.T  1917158
259      2916866                                  .................A....A...T.A  2916838
259      3178163                                 ..A..........A....A....A.....A  3178134
259      3127263                                     ..............A....A.....A  3127238
259      3102                                    ........T.G..C....A..........A  3073
259      1740664                                 .......A..........-...C......A  1740636
259      3202125                                 ..................A..........G  3202096
259      1557411                                     ..............A..........G  1557386
259      2208658                                    .........T....AA.........C.  2208684
259      1594548                                 ....C.A......G....A..........A  1594519
259      81306                               .......G.G.....T...G..A...........  81339
259      460855                                   ......GG.........A..........A  460827
259      1152799                                 ...........A......A..........A  1152828
259      2804403                                  ..T....G....A....A...........  2804375
259      2868834                                  .........CA......A..........A  2868806
259      3234423                                 .......G......A..AA........T.A  3234394
259      42184                                       ...C..........A......A...A  42209
259      2992789                                 .....A.....T....A.A.T........A  2992818
259      464700                                                     ..........A  464690
259      1185421                     ...A..A......C..............A.A.G........A  1185462
259      1562949                               ....T......T......A.A.......A..T  1562980
259      862157                          .....CAG.......G..........A..........A  862194
259      187487                                            ........A..T.......A  187506
259      844407                                    ..........T.....A....-----..  844385
259      2827792                              ............T..G....AA...CA.....G  2827824
259      1401140                                 ..T...............A........T.A  1401169
259      147925                                            ...G....A......A..T.  147944
259      514352                               .................A..AA.........C.  514320
259      1694756                                    ............T..A..TG.....TT  1694782
259      3439447                                     ...G....G.A...A...........  3439474
                                                                              \
                                                                              |
                                                                             GG
259      2014177                                 .........AG.......A..TGA...TT.  2014206
259      745687                               ..G..T...............A........G..  745719
259      3441289                                  .....G....A...T..A.........C.  3441261
259      2355901                             ......................A.......T..A  2355868
259      2470450                               ....-..........A..A.A..........G  2470420
259      1583434                                   ..............A.A.......--..  1583409
259      1246947                                   ..............A.A....A.....A  1246974
259      3447362                                      ....T.C.G....A..........G  3447386
259      1982185                                 .........T........A..........A  1982156
259      1884393                            .........A...........A.A....A..A..A  1884431
                                                               \               
                                                               |               
                                                            TTTT
259      3167995                                ..C.....A..........A.......A..A  3167965
259      1916665                                 ..................T.TT......T.  1916636
259      1172948                         .....CAG..................A..........G  1172985
259      739326                               ....CT......T........A...........  739294
259      3281695                     ...A..A.T....C................A........TT.  3281736
259      186432                                ...C............-.A.A..........A  186462
259      2799473                                  .................A.........C.  2799501
259      3169186                                   .......TGT......A.......A..G  3169213
259      2287244                                      .....T..A..A.A.........C.  2287268
259      2160770                     ......A.T....C................A.........TA  2160729
259      2663178                                   ................A..........G  2663205
259      3113232                                ..............G..A.T.........T.  3113265
                                                                   \           
                                                                   |           
                                                                 AAT
259      2271721                                  ...............A.A....A....C.  2271693
259      844734                      ......A.T....C................A..........A  844689
                                            \                    \             
                                            |                    |             
                                            A                  TGA
259      2519694                                     ............A.A.....G....T  2519719
259      1598929                                    ............G..A.G.......TG  1598955
259      146036                       ..A..A.T...........G...T.....A..........A  145996
259      104849                               ....C...................T......CT  104881
259      3271407                                 ..................A..........A  3271378
259      2951982                                   ............A.....G.......T.  2951955
259      3532543                                  ..........C.A..---..A......CT  3532568
259      1692351                     ...A..A.T........C............A..........A  1692392
259      1617272                               ..T.................A..T.....TTT  1617241
259      610133                                   ...C......A.....TA...........  610105
259      1017708                      ..A..A.T....C............T...A..........A  1017748
259      1608061                                  ..........A..A.A.A...........  1608033
259      3457354                              ....C..AC.....T......A...........  3457386
259      599861                                    ................A.........TT  599834
259      308994                                  ..................-..........A  309022
259      1195206                     ...A..A.G....C......G.........A..........G  1195165
259      3014339                                          ...C.....A.........TT  3014359
259      3498891                     ...A..A.T....C................A.......A..G  3498932
259      2872031                                                     .........A  2872022
259      1217407                     ......A.A..T.C................A....C.....A  1217366
259      1377012                     ......A.T..A.C..G..C.T.A......A.........TT  1376971
259      557155                                 ........A..........AC.A........  557125
259      1210609                                  ...............A.A.......A.T.  1210581
259      1953786                                 ..................A..G.......A  1953757
259      320743                                   ............AA...A.........T.  320715
259      235687                              .....-................A..T.......A  235655
259      1020172                                   .......T...A....C..........G  1020145
259      3022652                     ......ACT....C..........T...A.A......A...G  3022611
259      761546                 ......TG...A.T..TAC............AG.AA.......AG..  761499
                                                                           \   
                                                                           |   
                                                                           T
259      1743212                         .....CAG...G.........C....A..G.....T.A  1743249
259      2207794                               ...............----A..........T.  2207767
259      559355                                  .................CA.........TA  559384
259      1270864                         .....CAG.........T.....T..A..........A  1270827
259      1041704                         ..C..C.G..................A..........A  1041667
259      1312456                         .....C.G................A.A..........A  1312493
259      1011517                     ......A.T...TC................A..T....----  1011480
259      2382726                         ..C..C.G................A.AC.......T.A  2382689
259      1095823                         .....CAA....C.............A...C......A  1095786
259      480206                                                          .....A  480211
259      296515                                                 ..T...T.A.....A  296501
259      1863922                                 ..T.....G.........A..........A  1863893
259      2053047                              ..............TG...A.A..........A  2053079
259      2584345                                 .....G.......G.G..A..........A  2584316
259      1960813                      ..A....T...............T.....A..T.......-  1960774
259      380                                       ............A..TA..........A  353
259      1147103                                 .........T........A.......T..A  1147132
259      1291554                      .....A.T....C...........CAG..A.......T...  1291595
                                                                              \
                                                                              |
                                                                              G
259      2437230                                 ................A.A.G........A  2437259
259      2567145                                 .............G....A........--.  2567118
259      1273857                                 ....A.............A..........A  1273828
259      393470                                    .......T........A.....T....A  393443
259      798127                                  ........T.........A..........A  798098
259      457321                                     ...............A........--.  457345
259      3337973                                 .......C...CG.....A..........A  3337944
259      1325643                               .............A....A.A.......A.-.  1325674
                                                   \                           
                                                   |                           
                                                   G
259      1670895                        ...C.T....C................A..........A  1670855
                                                         \                     
                                                         |                     
                                                        TT
259      3162116                                ........G........A.A.......A..A  3162086
259      1874423                      ..A..A.T...TC.........AT.....A...........  1874465
                                                                           \   
                                                                           |   
                                                                          AT
259      3487304                                 ..............A...A.........-G  3487332
259      470002                               ....CT...........C...A.........T.  470034
259      1407006                                 ..................A.G........A  1407035
259      375476                                  ..................A..........-  375504
259      776514                                   .................A..........A  776486
259      2993128                                 ..................A..........A  2993157
259      1031900                                 ..................A..........A  1031929
259      3358647                                  .......GT...A....A.........C.  3358619
259      1766502                                 ............G.....A..........-  1766530
259      2416622                                  ............A....A........T.-  2416595
259      1061841                                    ...............A..........-  1061816
259      2063192                                .....C.............A.........C.  2063162
259      1711469                                 ..................A...A......A  1711498
259      3154408                                 .........A........A..........A  3154379
259      184062                                 ................G..A.........C.  184032
259      537878                                  ........C.........A..........A  537907
259      1545659                                 ........G.......A.A..........A  1545630
259      1785729                                 .......G......A.A.A..........A  1785700
259      2093188                                 ............G.A...A....A.....A  2093159
259      3363598                                 .......G..........A..........A  3363569
259      371598                                 ...T...............A..........A  371628
259      679649                                  ........C.........A..........A  679620
259      1612034                                 ........C.........A........T.A  1612063
259      2000728                                 .........T...C....A..G.......A  2000757
259      1031567                                 ..................A.........T.  1031538
259      1669328                                 ......G.C.......A.A...A......A  1669357
259      3230021                                 .......G..........A...CA....CA  3230050
259      3279134                                 .........A........A..........A  3279163
259      1068285                                ...................A.......A..A  1068255
259      1968652                                  ....C............A...A.T----.  1968676
259      265095                                  .....G...T...A...AA.G........A  265066
259      1293878                                   .............G..A.........T.  1293851
259      2109691                                 .........T......A.A...CA.....A  2109720
259      662722                                  ................A.A........--T  662695
259      1521327                                 ..................A..........A  1521356
259      3558716                      ........T...................TA..........A  3558671
                                                 \                             
                                                 |                             
                                             TCCAG
259      293770                                  ..................A..........A  293799
259      1541848                                 ..................A..........A  1541877
259      2618603                                 ..................A..........A  2618574
259      433202                                  .................AA..........A  433173
259      1498223                                 ..................A..........A  1498252
259      1505980                                 ..................A..........A  1506009
259      1513737                                 ..................A..........A  1513766
259      1620218                                 ..................A..........A  1620247
259      2266656                                 ..................A..........A  2266685
259      314024                                  ..................A..........A  313995
259      471160                                  ..................A..........A  471131
259      748273                                  ................A.A..........A  748302
259      2048435                                 ..................A..........A  2048406
259      985133                                  ..................A..........G  985104
259      244015                                  ................A.A..........A  244044
259      1231573                                 ..................A........T.A  1231602
259      1720502                                 ..................A..........A  1720473
259      1814508                                 .................TA..........A  1814537
259      1841331                                 ................A.C..........A  1841302
259      1855392                                 ..................A.G........A  1855421
259      1857744                                 ..................AG.........A  1857715
259      2699584                                 .....G............A.......A..A  2699613
259      160115                                  ........G.T......AA..........A  160144
259      740862                                     .............A.A..A......C.  740836
259      3296647                                 ............G.....A..........A  3296676
259      2094365                                ...................A......T.A..  2094395
259      2537468                                 ..A.............A.A..........A  2537497
259      3528464                                 ..................A....T...T.A  3528493
259      200452                                  ..................A..TG..A.T.A  200481
259      413502                                  ..................A..G...A..TA  413473
259      686270                                  ..T...............A..........A  686299
259      1322557                                 ....A.G...........A..........A  1322586
259      2533811                                 ................A.A......A.T.A  2533782
259      175181                                  ....C.............A..........A  175210
259      1017292                                   ...........G....A.....G...C.  1017319
259      1146880                                 .............AC...A..........A  1146851
259      1523342                                 ......C...........A..........A  1523371
259      646249                                  ..G...............A..A...T..T.  646220
259      1760073                                 ...........A......A.......A..-  1760045
259      3562363                                 ..................A..........A  3562334
259      1391809                                  .................A..T.......A  1391837
259      1969831                                 .......G..........A..........A  1969860
259      2444669                                 .........T........A.....G....A  2444640
259      2525098                                 ...........A......A....A.....A  2525127
259      251743                                   .................A..........A  251715
259      2753716                      ..T...C..G..-.......T........A..........A  2753755
259      1868757                                 .............G....A..........A  1868728
259      2498125                                 ................A............A  2498096
259      2834497                                   ................A...A...T..A  2834524
259      2938081                                 ..................A..........A  2938052
259      1324715                                 .........T........A.G..A.....A  1324744
259      2877863                                  ............GA...A..........A  2877835
259      3172214                                 ................A.AG.........A  3172243
259      89133                              ....A.........T..G.....A.........-.  89166
259      875706                                 .................A.A..GG...C...  875737
                                                                      \        
                                                                      |        
                                                                      T
259      1759800                                    .............A.A....C.....A  1759774
259      848745                                   ...........G.A...A..........A  848717
259      2039369                                  .............A.ATA..........A  2039397
259      1025100                                  .....C..........AA..........G  1025128
259      2412969                                  ...............A.A..........A  2412941
259      1595169                                   ............A...A..........A  1595196
259      24755                                       ..............A..........A  24780
259      1829962                     ...A....TG.............A..................  1829918
                                                                    \        \ 
                                                                    |        | 
                                                                    A       AG
259      191258                      ...A....T-...C................A...........  191210
                                                                              \
                                                                              |
                                                                       AGATGTGT
259      1633866                                  .............A...T..........T  1633838
259      1203061                                    ........A.............A..TT  1203087
259      2583800                              ..T.........TT..A....A........G.A  2583765
                                                                             \ 
                                                                             | 
                                                                           GGG
259      285368                                  .................A-..........A  285340
259      2326343                                 ................A.-..........A  2326315
259      2660173                                 ..................-..T.......A  2660145
259      979220                                            ........A..........A  979239
259      3531441                                  ..G.........C....A.T.-......A  3531468
259      360865                          .....CAG................-............A  360829
259      1749968                                 ..................A.......---.  1749942
259      2052281                                    ............G..A......AA.C.  2052255
259      2883511                                ..........T........-.........CA  2883482
259      1289518                                 ................A.A.........-.  1289490
259      111655                                          ......................  111676
259      362430                                    ................A.........-.  362404
259      1172346                                ...........CA......A..T.....--.  1172374
259      1374042                                     ..............A..........A  1374017
259      1610451                                           ...G....A.T....A..C.  1610432
259      451910                                    ...........A....A..........A  451939
                                                                            \  
                                                                            |  
                                                                           TC
259      1830300                      ..A..A.T....-................A........--.  1830337
259      1359898                                      .............A..........-  1359875
259      1672049                                  ............G....A.--------..  1672069
249      3303666                       ..C...T.....................A.GT.T.....A  3303705
249      1038149                     ......A.T...T.............A...A..........A  1038108
249      833419                       .....A.T....CT........AC.A...A...CA.T...A  833459
249      255643                               ....C.......TT.....A.A.........TT  255676
                                                     \                         
                                                     |                         
                                                     G
249      2766788                         ..A......................AA..G.....T.A  2766825
249      2122524                              ...T...........T.....A..........A  2122556
249      309894                               ..........C...CT.A...A..........G  309862
249      1754782                      ....A..-...............T.....A..........A  1754821
249      1018335                               .....-...............C.A........  1018305
249      612044                                   .....C....AG...A.A..TG..A.A.G  612072
249      3006557                                   ..........T.A...A...........  3006530
249      535060                                    ..............A.A....A.....T  535033
249      3098403                                    ...............-..........A  3098428
249      1927785                     ......A......C............A...A....A.....A  1927744
249      1400345                     ......A.T.A...........T.......A..G.......A  1400386
249      2603764                     ...A..A.....TC................A...CA.....A  2603805
249      1424804                                             ......A..T.....TCT  1424787
249      2634704                      ...C.G.A.....T....C....T...A.A.......A..A  2634664
249      1755024                     ......A.T..............A.....TA.........TG  1754983
249      1668187                              ....C..........T...A.AG.......T.A  1668219
249      2660177                      ..A..A.T....C................A..........G  2660217
249      1668011                      ..A..A......C.............GAAA..........A  1668051
249      1675005                              ....C................A..........G  1675037
249      40472                                ............TT...A...A.......T.CA  40504
249      631808                                ...C................A..G...A...A  631839
249      680839                                 .................A.A........TTT  680869
249      689032                               ....CT.............A.A..T......C.  689000
249      1849463                              ............G........A....A.....G  1849431
249      3340244                                  .................A..........A  3340272
249      2255177                                 ..................A......AT..A  2255206
249      3228965                                 ...........A......A.........CA  3228936
249      1003118                     ...A..A...C..C..............A.A..........A  1003077
249      3071334                                 ..T...............AC.........A  3071305
249      2941435                     ......AGT...T........T..T.....A......A...A  2941476
249      1054899                                   ..............C.A.C........G  1054926
249      382231                                    .......T..T................G  382258
249      2963938                                    ............G..A......A...A  2963964
249      2253875                                  ....C............A........GC.  2253903
249      2456592                                .......A...........A.......A..A  2456622
249      1543961                                 ..............A...A........TGA  1543991
                                                       \                       
                                                       |                       
                                                       A
249      2305195                                 ..............C...A..G....T..-  2305223
249      1166893                                     .......TT.....A....A....TG  1166868
249      2620532                                     ........T....AA...A......A  2620557
249      3227985                                     ............AAA.........TT  3228010
249      3251505                     ...A..A.T..T.C............A...A....A.A...G  3251546
249      1344687                                  .............A...A.......T.TG  1344715
249      3203676                                  ..........A......A.......AT.A  3203648
249      1592573                                 ..............A...A..........A  1592544
249      740779                                  ....A.............A..........A  740808
249      1874559                                 ..T......T......T.A...........  1874530
249      1473073                                 ..............-.T........AT..A  1473101
249      857784                                   ...........T.....A.....GA..C.  857812
249      2290164                                        ...........A..T...A..TG  2290142
249      1307598                                 .............A....A........T.A  1307569
249      1017884                                 .........--......AA....A.....A  1017857
249      1913424                                 .......G..........A..........A  1913453
249      2641520                                 ..T...............-..........A  2641492
249      1227123                                ...................A.GT.......A  1227153
249      1568659                                  ........T......A.-..........A  1568686
249      1685774                                  ..............G.A........A..A  1685746
249      1687632                                 .......G-.........A..........A  1687604
249      384973                                       .............-..GA......A  384996
249      2182744                                 ..A.............CAA..........A  2182773
249      1323322                                 ........GT.....G..A......T.T.A  1323351
249      1915095                                 .........T..G.A...-..........A  1915123
249      1399663                              ..............A..T...A..A..G...C.  1399630
                                                   \                           
                                                   |                           
                                                   T
249      1696689                                  .......C......T..AC...C...TC.  1696661
249      1667259                               ..T...........T.....A.......A.TG  1667228
249      1725835                  ..T...A..A.T.A............A......A.G.....A.TT  1725791
249      1825345                                              ....TT...........  1825361
249      1780035                  ..T...A..A.T....CA......T..T.....A.......TA.A  1780079
249      1695781                                             ......A..........A  1695798
249      1589935                                 ..T.......GA......-..........A  1589963
249      204747                          ....T....C......T...C...---....A.....A  204713
249      1058065                     ...A..A.T....C................A......A...G  1058106
249      246524                      ...T..A.T.....-..........A....A......A...G  246484
249      2850706                     ...T..A.T............A........A..........A  2850665
249      294398                                   ...C.............A..........A  294426
249      702523                       ..T..A.T.....T....-.G........A........G.A  702562
249      402408                                  ................-............A  402380
249      566594                           ...G....CA.............AAA.......C..G  566630
249      2801005                         ..A......CAG..............A..........G  2800965
                                                                        \      
                                                                        |      
                                                                      CAT
249      3392807                     ...A..A.T..G.C.......T.TG....AA..........G  3392765
                                                                      \        
                                                                      |        
                                                                      A
249      194877                               .................A...AG.T....--..  194847
249      2360905                                 .......C..........A.........CA  2360876
249      3327280                      ..A..A.T....C.T.............AA..TG.....TT  3327240
249      1281564                                 .........T......ACA..........A  1281593
249      615885                                   ........G....A..AA..........A  615857
249      1075125                                   .......T........A..A......CT  1075152
249      1884983                                 ..............A..AA.......T..A  1884954
249      990866                                 ............A......A..........A  990836
249      1125772                              ....A................A..........A  1125740
249      2294840                               ..T.................A..G.......A  2294809
249      2276438                                 ....C.............A......A...A  2276467
249      636765                                  ..................A..........A  636794
249      1450717                                  .................A..........-  1450744
249      2001054                               ...C..............-..........---  2001081
249      2101733                                 ..............A...A..........-  2101705
249      3143285                                 ..................A..T.......-  3143313
249      2009249                       ....G.T...................A.AG......--..  2009286
249      1899883                                 .......G..........A..........A  1899854
249      473190                                  ..........CTG..........C.T...A  473161
249      688085                                   ..............T..A..........A  688057
249      2896674                                 .............G...AA..G.....T.A  2896645
249      3213359                                 .........T.......AA..........A  3213330
249      3745303                                 ..T.............A.A..T.......A  3745332
249      956083                               ....CA........A.............A.--.  956053
249      712232                                   .................A..T.......A  712260
249      1851142                                 ...........C..A...A..A.A..A..A  1851113
249      1718971                                 ..............C...T..........A  1718942
249      926807                                  ..................A..........A  926836
249      3276631                                 ..................A....A.....A  3276602
249      209775                                  ..................A..........A  209746
249      958192                                  ..................A.......A..A  958163
249      998449                                  ..................A..........A  998478
249      1157021                                 ..................A...A......A  1156992
249      1438232                                 ....G.............A..G.......A  1438203
249      1803413                                 ...............G..A..........A  1803442
249      1031117                                  .......G.......A.A..T.......A  1031089
249      700197                                  ..................A.......A..A  700226
249      1020213                                 ............G.....A..........A  1020184
249      1184510                                 .................AA......A..TA  1184481
249      1273358                                 ...T............A.A..........A  1273329
249      2202014                                 ...........A......A..........A  2201985
249      2226241                                 ..................A...C......A  2226212
249      2241662                                 ...........A...G..A..........A  2241633
249      2329211                                 ..................A......A...A  2329240
249      2504684                                 ................T.A.........CA  2504713
249      2228344                                 ..................A..........A  2228315
249      487317                                  ..................AG.T.......A  487288
249      1027888                                 ..................A.......A..A  1027859
249      3239159                                 ..............A...A......A...A  3239188
249      3473424                                  ..C............A.A.......AA.A  3473452
249      3334914                                 ..................A..T...A.A.A  3334885
249      970798                                   ...C......TG.A...A..........A  970826
249      2745317                                   ................A...CT...TGA  2745290
249      3714536                                  .................A..........A  3714508
249      577302                                  ........GT........A..........A  577273
249      2982555                                  ...........T.....AT.......G.A  2982583
249      1115076                                  .................A....A.....A  1115048
249      1025605                                  ..............T..A........T..  1025577
249      1453898                                 ................-............A  1453926
249      1546220                                  .................A..........A  1546248
249      1785208                                  ............C...AA..........A  1785236
249      1897884                                    ....C..........A..........A  1897910
249      2563085                                 ................-.A..........A  2563057
249      241114                                    .....A.............A.C...TG.  241141
249      1932835                     ...A..A.....A-...CG.....T...A.A..........A  1932795
249      2075360                                     ..............A..........A  2075335
249      2328156                                   .......T.CT.....A..........A  2328183
249      2000577                           ....-...T.............-...G..A.....A  2000610
249      2559017                                      .............A.......A..A  2558993
249      2617866                                     .............TA..........A  2617891
249      335283                                       .............A.......A..A  335259
249      1227406                                 ..T.............-.A..........A  1227378
249      2400011                                 .......-..........A......A...A  2399983
249      2937797                                 ..................-.G........A  2937825
249      1134008                                 ............T.....-..........A  1134036
249      2041270                                 ................A.-..T.......A  2041242
249      3130770                                 ...........C.....A-..........A  3130798
249      1880827                                 ...............T..A...--.....A  1880854
249      2742581                                 ..................A.G.A...T.T.  2742551
                                                                         \     
                                                                         |     
                                                                         A
249      3419198                         ..C...AG.......GG.........-..........A  3419162
249      2525984                                  .......G.........-..........A  2526011
249      2106081                                 ..................A.C.....A..-  2106053
249      679370                                  ............T.A...A..........-  679398
249      1641884                                 .............-....AG......T..A  1641856
249      1754311                                   ................A..........-  1754337
249      3600992                                 .................AA......-..C.  3600964
249      1444210                                 .......-..........A..........A  1444182
227      4087093                  ..T...A..A.T.C..C.......T........A....A.....A  4087137
227      2638533                     ...A..A.T....C.......T........A..........A  2638574
227      4335138                     ...A..A.T.....................A......A.T.A  4335179
227      3354834                     ...A..A.T.......C...G....CA...A...........  3354875
227      541171                      ...A..A.G....C..........T...A.A...CA.....G  541212
227      3096432                              .......G...GG..T..G.AAC.........G  3096464
227      4075438                              .................A.A.A..T.......A  4075406
227      3819530                              ....C................A.G........G  3819562
227      3810426                              ....CT...............A..........G  3810458
227      1574468                              ..............TT.....A.......A..A  1574436
227      2486918                                 ..................A..........A  2486889
227      3823056                                ...................A....A...TC.  3823086
227      4197039                                 ............G.....A..........A  4197068
227      96663                                   ............G...A.A......A..C.  96634
227      3799498                                ...................A.C......TTG  3799468
227      1394150                                ...............A...A......A..T.  1394120
227      4227446                                   ................A......A...A  4227473
227      1208962                                  ........TG.....C.A........G.A  1208934
227      2538131                                    ..........G....A...........  2538105
227      475532                                     ...A...........A...A......A  475558
227      1688050                                 ..................A.......A..A  1688021
227      3452067                                     .............AA..........A  3452092
227      4515475                                 .............G...AA......TT.C.  4515504
227      603356                                     .............A.A..TGA...AGA  603382
227      3921456                              ............T.T......A.G........G  3921488
227      1897055                                .................A.A..T....A.C.  1897085
227      2057131                                       ......G.....A.......A..A  2057108
227      2733813                  ..T...A..A.....................T.A..........G  2733769
227      761985                      ...A..A.T..T.C..........T.....A..........A  761944
227      3719094                  ..T...A..A.T..........C...CT.A..AA..........G  3719138
227      2527962                     ...A..A.T....G................A..........A  2527921
227      1437705              .........CA..A.TG..........T..A......A....TG..G.A  1437754
                                     \                                         
                                     |                                         
                                     T
227      103313                      ...A..G.T...TC................A........TGA  103354
227      329491                      ...A..A.T....C.........TT...........G..T.G  329532
227      427679                      ...A..A.T..............TT...A.A..........G  427638
227      1326415                     ...A..A.T..G.C.........T......A..........A  1326374
227      3291869                     ...A..A.T...........G.........A..........A  3291828
227      1455671                     ...A..A.T.C...............ATA.A......A...G  1455630
227      2682036                                   ................A..TCA..A..G  2682063
227      3968351                     ...A..G......C.......TC.T....AA..T...A.T.A  3968310
227      568721                      ...A..A.T....C.......T.T.CA...AC.........G  568762
227      1691111                      .....A.T..A.C..C..A........AAA....A......  1691071
227      589960                       ..A..A.T.....T.........T.....AG.........T  590000
227      129876                       ..A..C.T....C.......T..G.A..AA.G........A  129836
227      2432292                      ..A..A.T....C............TT..A..T......TG  2432252
227      2440698                                                         .....A  2440693
227      215215                      ...T..A.T.................A...A..........A  215256
227      3177860                     ...A..G.T..T..................A.....G....G  3177819
227      1158270                       ....A.TC...C.................C.T.T.....A  1158231
227      4096600                       ....A.T..T.C...............ATG.....A...A  4096561
227      3445359                              ....C.......T..T.....A..TG......G  3445391
227      2499237                  ..T...A..A.....TC.....C........ATA.G........T  2499281
227      2565487                      .....A.T..G.C.G.....A........A.......A.TT  2565527
227      4155460                        ...A.T..............A...C.TAT.TC......G  4155422
227      4407300                                 .......C..........-..........A  4407328
227      4129264                               ...C..CA............-..........A  4129234
227      2995724                         ..A...C..C.......T....AG..C.......A.TG  2995687
227      1775779                                  ..........A......A.........CA  1775751
227      1963820                     ...A..A.T...............T.....A....T.....G  1963861
227      2653234                        ....A.C..A.A...............A.........C.  2653272
227      1342740                                ..................TA......A..CA  1342710
227      1774172                          ...T....CT....C.T......A.A.....T...TA  1774136
227      515453                                            ........A........G.A  515433
                                                                      \        
                                                                      |        
                                                                      T
227      1445791                               ...........T..T...T.A.......A..A  1445760
227      4068347                         ..A...C..CT...............A..........A  4068384
227      3882381                            ....T.............AA...A..G.......G  3882415
227      2631427                            ......C..............AAA.........TT  2631393
227      1331936                             ...T.C....G........GA.A........A.A  1331903
227      2273397                              ....C................A..........G  2273365
227      1880609                              ..............AT.....A.......A..A  1880577
227      2647637                              ....A..........T.....A..T.......G  2647605
227      2730680                              ....C.........AT.....A........T.G  2730712
227      3273990                               ..............TG..A.A...CA...A.A  3273959
227      3222460                               ................T...A.........C.  3222491
227      2543287                               ...........T........A..TG...A..A  2543318
227      1031238                     ...A..G.T....CT......T........A.........C.  1031197
227      3098841                               ............TA......A..T.T.....A  3098810
227      3871765                               ...........T....A..AC.........CT  3871734
227      3245028                               ..............GG....A.........TG  3244997
227      3168911                               ...........--.T.....A..G---...-.  3168936
227      725058                   ..T...A..A.T..A.C..G....T......T.A.......A.TA  725014
227      2155538                              ....C............C.A.A..G.T....TA  2155570
227      424048                                 ..C.........C......A........TC.  424078
227      1687740                                ..C..........G.....AT...A....T.  1687710
227      2703394                                ...G......T........A..........G  2703424
227      4533163                                ...............AG..T......ATTC.  4533193
227      2382499                                ..C................A..........A  2382469
227      2808728                                ..C.......G..T....AA....A.....A  2808758
227      658182                                 ..C...............AA......A...G  658212
227      3053906                                ............T.....AA.G.......TG  3053936
227      1370756                                ....C.......A......A..........G  1370726
227      2598700                                 ..............A...A........T.A  2598671
227      2692485                                .............G.....A..T......C.  2692455
227      3409167                                 ..................A........TT.  3409196
227      419838                                  ..T......T..T..G..A........TC.  419809
227      2997579                                 .........T........A..........A  2997608
227      1072895                                           ..T.....A.......-..A  1072877
227      2823229                                 ..................A........T.A  2823200
227      3992056                               ..............C.A...A....A..A.CT  3992025
227      1269714                                 ..T...............A.....G....A  1269743
227      1624337                                   .........T......A..........A  1624364
227      3539018                                .............G.A...A..A........  3538988
227      2868313                                ........GT......G..A..........G  2868343
227      846282                      ...A..A.T....C.........TT.....A..........G  846323
227      1482901                                  .....A.C......G..A..G.......G  1482873
227      1612941                                ..C.........A.G...AA........AC.  1612911
227      3228868                                 ................A.A..T....C.T.  3228839
227      3062010                                  .................A..T.......A  3062038
227      3758279                     ......A.T....C.......TGAT.....A....T.A.T.A  3758320
227      1111800                                   .....C.G........A......A.ATG  1111773
227      3004245                               ..T...........G.AG..A.........TG  3004276
227      1439916                                ............T....A.A..TGA....CT  1439946
227      4048155                                    ...............A..T....T.C.  4048129
227      2239666                                   .......T....A...A.G.......TA  2239639
227      134890                                    ................A.......A..A  134917
227      903010                                 ..........A.T......A.....T.T.C.  903040
227      603937                               ....C............TTAAA..A.A....TA  603905
227      2668764                                 ..................A..G.A...AC.  2668793
227      2734468                                   .........TT...A.A.T...G....A  2734441
227      2813421                                   .......G..T....AA.......A..G  2813394
227      392519                                    ........G.T...A.A........A.G  392546
227      3883200                                  ...C.........A..TA...........  3883172
227      263455                              ..C...T...............A.........CA  263422
227      1223670                                 ..T......G..G.....A..G.AT...C.  1223641
227      2214303                                  ..G..............A........TT.  2214275
227      3797415                                    .....G..AG.....A.....G.A..G  3797389
227      4139405                                    .........T.....A.......A..G  4139379
227      883324                                  .............G..A.A..........-  883296
227      1746243                                  .............A...A.........C.  1746271
227      2874376                               ....-......T........A...A.....TT  2874346
227      2865268                                     ........T.....A...CA.....G  2865243
227      1263893                                   ......G....G...AA..T.......G  1263866
227      3149283                                 ....C...........AA........A..A  3149254
227      2673768                         .....T...C................A..T..G.A..G  2673807
                                                     \                         
                                                     |                         
                                                    CC
227      2809907                                    ............G..A.......A.C.  2809933
227      2944552                                   .......TG..GT...ACT.........  2944525
227      4210054                                     .......A..A...A...........  4210029
227      3694185                                  .............A...AG.......TCT  3694213
227      3867396                                  ..C.............A..........C.  3867424
227      3967813                                  ...............T.-..........A  3967786
227      3786027                         .....CAG......C...........A.......T..A  3786064
227      1840968                                       ...................AA.CA  1840945
227      2742647                                  .................A..........T  2742675
227      2749254                              ...........GAT.T.A...A...A......A  2749286
227      2268026                     ...A..G.T....CT...............A.G.......TG  2267985
227      31211                           .....CAA..................AC.........A  31248
227      2265318                                 ............G.A..--..........A  2265291
227      3821626                                 ...........A...G..A..........A  3821655
227      2187300                                 ..................A..........A  2187329
227      272576                                  ..................A..........A  272547
227      2791777                                 ....C.............A..........-  2791749
227      3495463                                 ............G.....A..........A  3495434
227      4369948                                 ..................A........T.A  4369919
227      2414931                                  .................A.......A..A  2414903
227      2664387                              .....T...............T...........  2664355
227      813241                                  ..............A...A..........A  813212
227      484708                                  .....C..T.........A..T.......A  484679
227      1620886                                 .........T.T......A....A.....A  1620857
227      2697161                                 .....C............AG.........A  2697132
227      3353467                                 ..................A..........A  3353438
227      1783573                                 .............G....A..........A  1783602
227      4261749                                  ...........G....AA..........A  4261777
227      3082529                                 ...........T....-.....CA.....A  3082557
227      479958                                        ...........AA..........A  479935
227      3122157                                 ................-T...A.......A  3122185
227      3320181                                    ...............A..G........  3320155
227      4422777                                 ..................A..........G  4422806
227      2251265                                 ................A.-..........A  2251293
227      908151                                   ....G............A..........A  908123
227      1384940                                 ..................A.......A..A  1384969
227      4418704                                  .............A...A..........A  4418732
227      3425508                         .....CAG.............G...AT........T.A  3425471
227      443913                          .....CAA..T........A.....T-..........A  443949
227      1333650                                 ..T...............A.......A..A  1333621
227      4263808                                ...................A....A...G.A  4263838
227      4066137                             ..C...T..G.....T......A......A..C.  4066170
227      2253600                         .....T.............A.....AA..........A  2253642
                                                     \                         
                                                     |                         
                                                 GCTTA
227      2528759                                     ...C.....G....A.G........A  2528734
227      2868083                                 ..T...........A.A.A......A...A  2868054
227      4258269                                 ........G.......A.A...A......A  4258240
227      1736924                                     .....TG.......A....A.....A  1736899
227      2392622                                 ..................A.......A..A  2392593
227      2853068                                  ..T............A.A....A..A..A  2853040
227      3575318                                 ....C............----A.......A  3575293
227      2412866                                 ...........A..A..TA..........A  2412837
227      3871441                                 ....C...C.........A....A..A..A  3871412
227      2591294                                 ..T...............A..T....A..A  2591265
227      3118913                                   ..............A.AG...A.A...G  3118886
227      2694877                         ..C...AG..............A..AA......A...A  2694840
227      3910240                                      ...C....G....A..........A  3910264
227      3912097                                  ........T...A..T.A..........A  3912125
227      4423563                                 ................A.A..........A  4423534
227      1213677                         .....CAG.............G..A.A........T.G  1213714
227      3912410                         .....CAG..................A..TG......A  3912373
227      3714019                              .....T......T....A...A.......A..T  3713986
                                                         \                     
                                                         |                     
                                                         T
227      4121417                                 .............A....A..T..G.CT.A  4121388
227      1269222                                 ................C.A..........A  1269193
227      1179243                                  ............C....A......C..CT  1179271
227      3016324                                 ..................A.......AT.A  3016353
227      2529644                              ...............T...A.A.......AT.G  2529676
227      3975114                                    ..............AA.........TG  3975140
227      2814130                                 ..................A..T.......A  2814159
227      1959384                                   .............GA.A..........A  1959357
227      1072257                                 ............C.....A....A.....A  1072286
227      593597                      ......A.T..T.CT.....G...T.....A.......A..A  593556
227      1971933                     ...A..A.T...TC.......T....A...A..........A  1971892
227      3308099                              ...T........T........A..........A  3308132
                                                              \                
                                                              |                
                                                              A
227      940813                      ...A..A.T....A............A...A..A-......A  940854
                                                         \                     
                                                         |                     
                                                         T
227      3490984                                  .............T...A...........  3491012
227      3060336                              ..T..................A..........A  3060368
227      2272480                                  ......G......A...A..........A  2272452
227      4031273                       ....A.T.....................A.......T.T.  4031312
227      1084216                     ...A..A...C..C..CG......T.....A...C...T...  1084257
227      2671956                                  ........A.......A-..........A  2671983
227      602362                          .......AG............C-.T.A..A......TA  602398
227      1251431                               .............A....A.A.........C.  1251400
227      1417513                                 .......G...A......A..........A  1417484
227      3130764                                       ............A......AA..G  3130741
227      3527812                                   ...G.........CA.A..........A  3527785
227      1050761                                 ...G.....T....AG..A...C......A  1050790
227      2877941                                 ...G......-.......A........T.A  2877969
227      2283768                            ......C.-..C...........AG........C.  2283801
227      1209460                                 ..................A....A.....T  1209489
227      1885304                               ....-..........................-  1885275
227      1672773                  ..T...A..A.G.......C...G...T.....A......A...G  1672729
227      3442162                                     ..............A..........A  3442137
227      1386751                                   ......G...G....TA......A..TT  1386778
227      2653390                              ....C...............AA.......AGT.  2653422
227      1823561                  ..T...A..G.A....C................A..........A  1823605
227      1748172                                  .........C...A...A..........A  1748144
227      2797670                                 ..................A...G.....C.  2797699
227      28724                                    ..T..............A........GC.  28752
227      2476281                       ....A.T.A.T...........T.....AG.........G  2476320
227      2592541                               ...........T......-A.........T.A  2592571
227      1093790                               ..........G.G.......-........TGA  1093820
227      2174156                               ...........T.C.....AA........GC.  2174125
227      1439089                             .....CA..C...........A-........A.A  1439121
227      2616453                     ......A.T....C....C.........A.A...C......A  2616494
227      1178973                                   ................A.........TA  1179000
227      93856                                ....C.........T.....AA.....G....G  93888
227      460688                      ...A..A.T....C..............A.A....A.....T  460647
227      225148                   ..T..A...A.T...TC..........T.....A....T.....A  225104
227      2571556                                  ................AA........T..  2571528
227      808771                                  ..................A........T.T  808800
227      1424588                                 ..................A..........A  1424617
227      1858231                                 ..................-.........GA  1858203
227      1899620                                 .........T......A.A..........A  1899649
227      559802                                                        .......-  559796
227      4028934                     ...A..A.T.A...T...............A.........CA  4028892
                                                      \                        
                                                      |                        
                                                      A
227      3603044                                   ......T.....C...-........G.A  3603070
227      1422965                                ....T......T..------.........T.  1422989
227      444706                                   ....C.........G..A...........  444734
227      2565885                                                      ........A  2565893
227      3561938                                    ............G.CA....A...T.A  3561964
227      3223374                     ...A....T.C..C..C......A......A....T...T.G  3223415
227      685530                               .....................A..G......T.  685562
227      3868106                         ..G...C..C..........GA..CT........A.C.  3868068
                                                                     \         
                                                                     |         
                                                                     G
227      362156                          .....CAG.........T........A.....G....A  362193
227      4087670                                 ..................A..........A  4087699
227      526827                          ..C..C.G.......CG.........A......T...A  526864
227      4382458                                  ........................-...G  4382429
                                                                   \           
                                                                   |           
                                                                  CA
227      82326                                       ..............A.......A...  82351
227      2660646                               ...........T....T.A..........TC.  2660614
                                                                      \        
                                                                      |        
                                                                      G
227      1890837                         .....CAG.............G....A..........A  1890874
227      138022                          ..A....T.C................A..........A  137985
227      1464543                         .....CAG..................A..........A  1464506
227      2929769                                 .......G..........A....A.....A  2929798
227      3805110                         .....CAG..T...........A.A.A..........A  3805073
227      3528992                         .....T...........T........A.....G...T.  3529029
227      3337050                         ....T............TG....G..A.........T.  3337013
227      528757                          .....CAA...........A......A...GA.A.T.A  528794
227      2219333                                                         .....A  2219338
227      2384556                         ..C...AG..................A....A..TT.A  2384593
227      2639013                                 ..............A...A..........A  2638984
227      3127714                                ..............G....A.........T.  3127744
227      3931457                          ....C.T.............A....A........T.A  3931421
227      51818                                   ...G.......T......A..........A  51847
227      435999                                  .......A..........A........A.A  436028
227      1175261                                 .....C.G..........A..G.......A  1175290
227      4413307                              ...................T.A.......T.T.  4413339
227      4227104                       ....A.....TCT...............A.......A...  4227065
227      4412281                     ......A.TT.AG...........T............-.A.A  4412322
                                                                    \          
                                                                    |          
                                                                    A
227      3251822                               ..............T....AA..........G  3251791
227      4032045                                  ...C....T........A..........A  4032017
227      197298                                    ..............-............-  197323
227      1137838                                 ..................A..T.A.....G  1137809
227      2064844                     ...A..A.T..T.C................A........--.  2064805
227      1704421                         ...C..G...-........T....A.A.......A..A  1704457
227      1259098                                   ....G.....T.....A..........A  1259125
227      3701574                                   ...G...........AT..A........  3701603
                                                                             \ 
                                                                             | 
                                                                            AG
227      4130764                                 .........T........A....A.A...A  4130793
227      1139031                                    ...............A.........CT  1139057
227      2358640                     ...A..A.T....C................A..T....----  2358677
227      3292558                     ...A..A.T....C.......T................----  3292521
227      1365848                                 .........T....A...-..........A  1365820
227      177609                      ...A..A.T.....................A......-....  177649
227      414647                               ....C...............AA........--.  414617
227      2206957                                 ..................A......A....  2206986
227      2796614                                 ..................A.T......--T  2796641
227      792037                                   .............A...T..G...AT.C.  792065
227      4061351                                     .......A......A..........A  4061326
227      440513                                      ...A..T.....A.A....C.A..C.  440538
227      2077630                                  ........T..G.A...-..........G  2077657
227      2546118                              ....C...........A..A.AC......T.T.  2546086
227      2999990                                   ................A......A.--.  3000015
227      3499                                    ..T...............A..........A  3528
227      405941                                  ....C.............A..........A  405970
227      3217301                                 ..............A..A...........-  3217329
227      3997369                                 ..T...............A..........A  3997398
227      2732128                                ..........T.......AA..........A  2732158
227      3509130                                 ..................A..........G  3509159
227      629345                                  .........T.....GA.A..........A  629316
227      2409206                                 ..................AT.........A  2409235
227      2545129                                 ..................A..........A  2545158
227      3907400                                 ..............A..AA....A.....A  3907371
227      1169475                                ..........T........A...C......A  1169445
227      4364567                                 ..................A.......A..A  4364538
227      1470190                                 ...............T..A.........TG  1470223
                                                                             \ 
                                                                             | 
                                                                          CAAG
227      2606594                                 ..T...........A...A......A...A  2606623
227      3880119                                 ..T...C...........A..........A  3880090
227      1091837                                 .........T........A...G......A  1091808
227      2594964                                 .......C..........A...G..CA..A  2594935
227      1022121                                  ..T..............A.....--...T  1022147
227      1286110                                 ...............G..A..........A  1286139
227      3018841                                 ..................A..........A  3018812
227      1156334                                  ...............A.A..........A  1156362
227      393252                                    ................A..........G  393225
227      789647                                  ..............A...A......T...A  789618
227      2740660                                 ................A.A.......T..A  2740631
227      3817347                                 ................T.A........G.A  3817376
227      1028357                                ...................A..........A  1028387
227      2575686                                 ..........T....CA.A..........A  2575657
227      2713121                                 .........T........A......A..CA  2713092
227      4412733                                 .........A........A....T.....T  4412762
227      1965366                                  ......GG.........A..........A  1965394
227      1044738                                 .........TT.......A..G...A...A  1044767
227      1258610                                 .........T.......AA..........A  1258639
227      2569380                                 .........A...A....A....A.....A  2569409
227      3878668                                 .........TG.......A..........A  3878697
227      2248484                                ..................AA..........A  2248454
227      4232993                                 .........T....A...A..........A  4233022
227      2729624                                 .........T.A......A.........CA  2729595
227      3426682                                 ..T......T......A.A..........A  3426653
227      4336297                                 ..........T.....A.A........A.A  4336268
227      429236                                  .........T........A..T.......A  429265
227      1174016                                 .......G.....CA...AC.A...A...A  1173987
227      2252380                                 .................AAG........-.  2252408
227      2781009                                 ..T....G.......G..A........G.A  2780980
227      2501745                                  .................A....A.....A  2501717
227      3605120                              ...T........G....A..TA...........  3605088
227      3971935                                ..C.............T.TA..T....--..  3971963
227      1307014                                 ..................A..........A  1306985
227      3479069                                 ..................A..........A  3479098
227      982228                      .........T....................A..........A  982274
                                                 \                             
                                                 |                             
                                             TCCAG
227      3992695                                 ..................A..........A  3992724
227      4383090                                 ..T...............A..........A  4383119
227      781542                                  ..................A..........A  781513
227      2249505                                 ..................C..........A  2249534
227      3448730                                 .................AA..G.......A  3448759
227      4048407                                 .................AA..........A  4048378
227      369875                      .........T...................T.G.T.......A  369921
                                                 \                             
                                                 |                             
                                             TCCAG
227      2870120                                  ..........A......A..........A  2870092
227      1303565                                 ..................A....A.....A  1303594
227      1643478                                 ..............A...A..........A  1643507
227      3796357                                     ..............A..........A  3796332
227      4021401                                 ..................A..........A  4021372
227      656026                                  ..................A..........A  656055
227      1674566                                 ...............T..A..........A  1674595
227      2841365                                 .............CA...A..........A  2841336
227      2390789                                 ................A.A..........A  2390818
227      3167694                                 .................AA......A...G  3167665
227      14400                                   ......G...........A..........T  14429
227      395466                                  ..................A..T......TA  395437
227      440310                                  ..................A..........A  440281
227      1223337                                 ..................A...C.....CA  1223308
227      1440962                                 ................A........TA..A  1440933
227      1780238                                 ..................A.......T..A  1780267
227      1867484                                 ..T...............A..........A  1867513
227      1969684                                   ................A..........A  1969711
227      2009695                                 ...C..............A..........A  2009724
227      2846235                                 ......G...........A..........A  2846264
227      1329432                                 ..................A..........A  1329403
227      3991499                                 ..................A........G.A  3991470
227      1738775                                 ..T.........T.....A..........A  1738746
227      3148935                                 ...........A......A..........A  3148964
227      4332578                                 ..............A..TA....A.....A  4332549
227      13062                                   ..................A....AT....A  13033
227      123609                                  ................A.A...A...C..A  123638
227      1300785                                 .............G....A.......A..A  1300814
227      1359892                                 ....C.............A..........A  1359921
227      1569376                                 ..............C...AG.........A  1569347
227      2282285                                 ...........A......A....A.A...A  2282256
227      2579933                                 .....C............A......A...A  2579962
227      2583496                                 ..T...............A.......A..A  2583467
227      2785432                                 ....CC...........AA..........A  2785461
227      4114395                                 ..................A..........A  4114424
227      4368873                                 ............G.....A.......AT.A  4368902
227      4392461                                 ..................A..T.....A.A  4392490
227      1008812                               ...C.........A......-..........A  1008842
227      1389486                                 ..................A..T....A..A  1389515
227      2749660                                 ..................A..T.T.....A  2749631
227      247392                                  ..................A.G.A......A  247363
227      479580                                  ...............G..A........T.A  479551
227      2897335                                 ................ATA..........A  2897306
227      3868817                                 ..............T...A....A.....A  3868846
227      4279223                         ..A.......................A.......      4279256
227      3759620                                 ................A.A....A...T.A  3759591
227      4391935                                   ....C.T.....A...A........TT.  4391908
227      3956252                                    ......T........A..........A  3956278
227      1075843                                 .................TA...A.......  1075814
227      2870431                                  .................A........T.A  2870403
227      3894363                                   ......T.......T.A..........A  3894390
227      1048558                                 ..................A..........A  1048529
227      3506307                  ..T......G.T..T.C..........T.....-..G.A.....-  3506349
227      3551165                                 ..................A..........A  3551136
227      1163314                            ......C..............A.A...........  1163350
                                                                             \ 
                                                                             | 
                                                                            AA
227      2701562                                  .................A.G........A  2701534
227      631746                                  ..................A..........A  631717
227      664891                                   ............CA..AA..........A  664919
227      1663969                                 ..T...............A......A...A  1663998
227      107492                            ....G..-.......T....A...A..........A  107458
227      972737                                   ...............A.A..........A  972709
227      2737651                                 ........G........AA..........A  2737622
227      3243048                                 .............A....AC...A.....A  3243077
227      2676461                                  .................A....A...T.A  2676433
227      2718846                           ............C...........A..........A  2718808
                                                  \                            
                                                  |                            
                                                AGT
227      3186141                                  ...............A.A....A.....A  3186169
227      381637                                    ......G.........-.........TG  381611
227      1287567                                 ..................A..........A  1287538
227      3523741                                  ................AA....A...G.A  3523713
227      663994                                  .................AA...AT..T..A  664023
227      2816120                                   .......T....A.AAA..TG......A  2816093
227      2102266                              ............T........A.......C...  2102232
                                                                              \
                                                                              |
                                                                             GT
227      3443921                                 ..................A........T.-  3443893
227      2691253                                  .................A..........A  2691225
227      1957551                                     ..............A..T.......-  1957527
227      1005180                                  .................A..........A  1005208
227      4012155                                  .................ACG........A  4012127
227      3120778                                   ......G.........A......A...A  3120805
227      4134906                                   ................A.......A..A  4134879
227      3499084                                   ................A..G.......A  3499057
227      4107887                                  .................A.G........G  4107859
227      1998939                                .........GT.C......A...CA....TT  1998909
227      2267187                          ....C.T......--........A.A..........A  2267153
227      3064089                                   ................A..TG...C..A  3064116
227      3904027                                    ....C..........-........A.A  3904052
227      3427545                               ....-...............A..G...-A.C.  3427574
227      3524964                                  .............A...AG.T........  3524936
227      1958521                                    ..................T.A.....A  1958547
227      78348                                ..A..................A..........A  78315
                                                         \                     
                                                         |                     
                                                         T
227      78621                                   ..................A..........A  78651
                                                         \                     
                                                         |                     
                                                         T
227      200102                                   ...........G.....A...--G...T.  200076
227      3166509                                     ..............A...A.......  3166484
227      1372363                            ...........CG....C.....A.......--..  1372331
227      1439577                                 ..T...............AG.........-  1439605
227      407471                                  ................-.T.G........A  407499
227      2459832                                    .............-...C........A  2459857
227      3057847                                        .....T.A...A..........G  3057825
227      4529274                                  ...............A.A......T...A  4529302
227      948128                                      .....A..G.....A..........A  948153
227      4337346                                ..C................-..........A  4337375
227      271446                                  ..................-..........A  271418
227      1129890                                 .......G..........-.....C....A  1129862
227      2811734                                 ................-............A  2811762
227      4229759                                 ...........A......-....A.....A  4229787
227      1170626                              ....C................A......A.G..  1170660
                                                                            \  
                                                                            |  
                                                                           AT
227      2259373                                 ............G.A...-...A......A  2259401
227      428671                                  ..................-....C.....A  428700
                                                         \                     
                                                         |                     
                                                         G
227      1048323                                ..C........CA......A....A..--..  1048351
227      731926                               .....T......G-.T...A.A..........A  731957
227      1324551                                      .............A.C........A  1324527
227      4006987                                 ................-.......G....A  4007015
227      1425969                                    .............A.-.....GA...A  1425944
227      2144036                                 ....C......T..-.T.........T..A  2144008
227      4024426                                 ..............A.A.-....A....CA  4024398
227      259781                                  .........T.-......A..T.......A  259809
227      1116761                                 .....C..........A.A..TA......A  1116731
                                                        \                      
                                                        |                      
                                                        C
227      58198                                   .........T....A...-....A.....A  58226
227      88589                                     ...........................A  88562
227      1021549                                 ...G....C..C-.....A..G.......A  1021577
227      2278859                                  ............A....A.........C.  2278831
227      2285113                                  .................A..T.C.....A  2285085
227      2782255                                 .........T.T...--......A.....A  2782282
227      4219966                                   ............A..C-.......A..A  4219940
227      3393429                                  ...............-............A  3393456
227      1047598                                      .............A..........A  1047574
227      2714282                                 ....C......T......A.......CG.-  2714254
227      540370                                  ................-A.........ATA  540398
227      1710807                                 ................-A.....A...A.A  1710835
227      2571311                                  .................A..........-  2571284
227      3820423                                      ......................T.A  3820447
227      2022692                                   ..............-............A  2022666
227      2223826                               ..T.................A....A...-..  2223856
227      2262521                      .....A.T....C..C.......T.TG..A..A.......A  2262562
                                                        \                      
                                                        |                      
                                                        C
227      3977623                               ..T...............-....A...A.AT.  3977653
227      2351341                                 .........T....A.TA-.......A..A  2351369
227      74072                                   .........T........-....A.....A  74044
227      1064121                                 ..................-.....T....A  1064093
227      3493054                                 ................-.......T....A  3493082
227      2238533                                    .........G.....-..........A  2238558
227      2160336                                ...A....G.....AA...-.........T.  2160306
                                                                         \     
                                                                         |     
                                                                         G
227      2216796                                 ..................A..........A  2216826
                                                         \                     
                                                         |                     
                                                         T
227      622947                            ...T...-...........G...AA....A......  622983
                                                                             \ 
                                                                             | 
                                                                            AG
227      3437947                                 ..........................----  3437921
                                                     \                         
                                                     |                         
                                                     G
227      2618485                                 ..................-....A.....A  2618513
227      4308656                                 .........TG..G...C-..........A  4308628
227      992479                                  ..................-....A.AA..A  992507
227      1290101                         .....CAG................-A..G........A  1290137
227      2672591                                 .....G.....T......-..........A  2672619
227      1686352                                 ............T...-............-  1686325
227      3376743                                 ................-....T.......A  3376715
227      1403575                                 ................-......A.....A  1403547
207      555683                      ......A.T...............G.A...A..........G  555724
207      1088076                     ...A..A.A....C...............AA........ATA  1088035
207      4776209                     ...A..A.T.C..C..A.............AG..A....T.A  4776168
207      240782                        ....A.T....C.......T..C...A.A..........G  240821
207      3702717                         ....A.C.....C....T..T.....A..A.......A  3702680
207      1301259                                ..C......T...T.A...A...A......A  1301289
207      4608803                              ....C...........A.G..A..........G  4608771
207      1540306                              ......C..............A...AA.A...A  1540274
207      829402                                 .............T....T..........CT  829372
207      1678437                                ....G.......A..A..AA......A..C.  1678407
207      4315317                  ..T...A..A.T.......C.............A..G.......A  4315361
207      5332080                                ...............A...A....A....CT  5332110
207      2262391                                   ................A......A..T.  2262364
207      1315387                                 ...T..A......CA.A.............  1315358
207      5115833                               ....T...........A...A..G....A..A  5115802
207      2971077                                 ...G...C.....G....A.........C.  2971106
207      3508013                                ...................A..T........  3508043
207      4643688                                  .................A..........G  4643660
207      350471                      ......A.T...TC.C.....T.AT.....A..........A  350430
207      1933223                                  ........T.A.CA.ATA.........C.  1933195
207      959144                   ..T......---....CA.C.............A..T.......G  959103
207      3705977                                    ...........A...A...........  3706003
207      4879884                                    .............A.A........TC.  4879858
207      223189                                    ...........A...AA....A....T.  223162
207      570084                                      ........T....AA..G.......A  570059
207      1034133                                   ................A..A.....T.G  1034160
207      563563                      ...A..A.T....C..............A.A.G........A  563522
207      5023094                             ..A..............A....A......A..CT  5023127
207      3795131                              ....C........T.T.....A.G....A.TTG  3795163
207      2883718                                   .......T..T...A.A..........G  2883745
207      1159035                               ....T...........C.ATA.........C.  1159066
207      4427693                   ...T.A..A.T..T................A.A..........A  4427650
207      4455225                     ...A..A.T.....G.........T.....A......AA..A  4455184
207      3736525                     ......A.T..............TT.....AG.....A..TG  3736566
207      4724981                     ......A.AG...C......C.........AG.........G  4724940
207      4359906                     ...A..A.T..T.C.....A....T.....A.......A..A  4359865
207      5384653                     ...A..A.G...T...........T.....A..........T  5384612
207      4581790                               ...C..........T..-.......A..A..A  4581820
207      2901610                     ...A..A.T...T.......T..A.....AA....A.....A  2901569
207      3483646                      ..A..A.T........AA...........A......A...A  3483606
207      4197587                      ..A..A.T...................A.A..........A  4197547
207      1019915                                                         .....A  1019910
207      4914051                      .....A.G....CT.........T.A...A.G.....A..G  4914011
207      5307790                      .....A.T.CT......AG.T.A..A...A..........A  5307750
207      3744129                                ..C..............-A...T.......A  3744100
207      1247076                       ....A.T....C................A........TCA  1247115
207      4351931                     ...A..A.T...TC.......T.AT.....A...........  4351890
207      4348513                     ...A..A.A....CT.CC............A........T.G  4348554
207      5071693                               ..T..........A..A...-..........G  5071723
207      627264                                     .........GA....-......A...A  627289
207      1840382                     ...A..A.T..T.C................A......T...A  1840341
207      4136786                     ......AAT....C..........T.....A.....G.A.CA  4136745
207      1426532                              ....C..A.........A...A........TTG  1426564
207      4721575                              ..............A....A.A..T.A......  4721543
207      305035                                      .......AT.....A..........A  305060
207      1340240                              ..G..................A....A......  1340272
207      244390                               ...............G.A...A..........A  244358
207      1220549                              ..T....C...........A.A..T.......A  1220581
207      3626397                              ....C....G.........CA...T.......A  3626429
207      4318122                 ...T...A..A.T............G..T.....A..........G  4318167
207      1932795                              ....C..G.......T.....A......A...G  1932763
207      2076245                              ....CT.......CAG.....A.......A..G  2076277
207      3188016                              ....C..C.........A..AA......AA..G  3188048
207      3283047                              ..T....CC......G............A...G  3283015
207      510058                               .....T.........T.....A.TT.......A  510090
207      3281751                              .....TG..............A.C..A.....A  3281783
207      3169070                              .....T...........A.AAA..T...AA..T  3169038
207      3313767                              ...T....C......T..G.AA........A.A  3313735
207      4631044                                                         ...T.A  4631049
207      4777909                               ....TT..............A.........T.  4777940
207      2849401                  ..T...A..A.T...A...........T.....A.......A..G  2849357
207      811292                                 ..C.........AT.....A..........A  811262
207      392617                      ...A..A.T..T.C.......T........A..........G  392576
207      627747                                 ..C..........T...A.A...G......A  627717
207      4883187                                 .............A....A......A.TC.  4883158
207      1966654                                 ..................A.C..A......  1966683
207      2669333                                 ..T......T........A..........A  2669304
207      1256010                                 ..............A...AC......A...  1256039
207      3047099                     ...A..A.T....C.C..........T...A..T.T....TG  3047140
207      4393492                            ..T....T..............A.G...A..T.T.  4393458
207      5228913                                   ................A.....G....G  5228940
207      89807                                    ......C..........A....A.....G  89835
207      4784076                                  .................A....A......  4784048
207      589916                                   .................A......A...G  589944
207      1659474                                  .........CA......T.G.....ATC.  1659446
207      4666563                                  ........TTT..T...A......A...T  4666591
207      5009776                               ...........T........A.....GA..T.  5009745
207      5340553                               ....................A........TC.  5340584
207      1363589                                 .........T..T....AA.........C.  1363560
207      5024327                             .....-.........CG....AA.G......AT.  5024359
207      1162007                              ....A................A..........G  1161975
207      4341192                                   .........A......A....C....TG  4341165
207      5124669                                 ................A.A........T.A  5124640
207      338055                                 ...................A.........CA  338085
207      1617575                                   ................A.......T..T  1617602
207      1207588                               ....-...........A...A....A.....A  1207558
207      4419835                         .....CAG..............C...A..........-  4419799
207      4336496                                  .................A.........C.  4336524
207      4126422                                 ..................A..........-  4126450
207      3066996                     ....A.A.A....C..............T.A.........C.  3067037
207      5049404                      ..A..A......C............A...A....A.....G  5049364
207      1059571                                  ...............A.A.....GA..C.  1059599
207      4694806                                    ........T.G...AA....A.A...A  4694780
207      5274129                                 ................A....AG.....CT  5274158
207      639749                            ....-...T...............A.......A.C.  639715
207      2372157                                   ..............T.A...CT....CT  2372130
207      5059334                                  .................A..T......T.  5059306
207      4016001                              ..G.......C......A...A..........T  4015969
207      4813559                                ..................AAC.T.T....C.  4813529
207      5222801                                     ........C...A.A......A...G  5222776
207      1422337                       .......--...G-..............A.........CA  1422373
207      3638810                                 ..................AG........CT  3638781
207      607762                      ...A..A.T...............T.....A.......A..A  607721
207      3752929                                 ..................A........---  3752903
207      5000194                                   .....A..........A.......CA..  5000221
207      3383238                                  ...............A.A.....G....A  3383266
207      1915583                                 ....C.............A..........A  1915554
207      4601281                                 ............GGA.A.A......A..C.  4601252
207      343192                       ..A..A.T...TC................A..........G  343232
207      4578883                     ...A..A......C..........T.....AC.........G  4578841
                                                         \                     
                                                         |                     
                                                         G
207      1154479                                  .................A....A.....A  1154451
207      3274093                                 ..............A...A..........A  3274064
207      3281978                                 ................-............A  3281950
207      5384172                                 ..................A...C......A  5384201
207      3269978                                 ................-............A  3269950
207      1171872                                    ...............A..........A  1171898
207      4297044                                 .............A....C..........A  4297073
207      5381631                                 ..................A...C....T.A  5381660
207      4239548                                 .................AA..........A  4239519
207      4888701                                 ..................A...A..A...A  4888672
207      5278444                                 ................A.A..........A  5278415
207      3178673                                 .............C....C...CA.....A  3178644
207      4807026                           ..A....C.......A........A....A.....A  4806991
207      5379462                                 ..................A........T.A  5379432
                                                         \                     
                                                         |                     
                                                         T
207      4709357                                  .................A........-.A  4709330
207      3188801                                 ..................A.......A..A  3188771
                                                         \                     
                                                         |                     
                                                         T
207      3484100                                     ............A.A......A..CA  3484075
207      4441295                                 ............G.....A.......A..A  4441266
207      276630                                  ...........A......A..........A  276601
207      1758003                         .....CAG............G.....A......A...A  1757966
207      4640196                                 ..................A.......T..A  4640225
207      3773395                                  .............A...A.........CA  3773423
207      2754381                                 ...........C.....CA....T..T..A  2754352
207      3682998                                 ..................A.GT.A...G.A  3682969
207      4300468                                 ..................A..T....AA.A  4300497
207      5138303                                 ..................A........T.A  5138274
207      325959                      ......A.T....C................A......--A..  325920
207      2130721                                 ..................-........T.A  2130693
207      4870201                                 ..................-..........A  4870229
207      1430931                                 ............G.....A..........A  1430960
207      5398162                                 ..................A..........A  5398191
207      1556632                                 .....A..G.....T...A.....G.....  1556602
                                                                             \ 
                                                                             | 
                                                                             C
207      4988856                                  ......G.T......A.-..........A  4988883
207      4883387                              ..T.................AA..........A  4883419
207      3558941                                 ..................-..T.......A  3558913
207      3906251                         .....TAG.........T........A..........A  3906214
207      4342235                                 ..............T.A.-..........A  4342207
207      4764270                                  ...............A.A.........T.  4764242
207      5065459                                 ..................A......A...A  5065430
207      5087994                                 .........G........A....A...TGA  5088023
207      5283740                                 ..T...............A...CA.....A  5283769
207      3553791                                    ......T...................A  3553818
                                                                   \           
                                                                   |           
                                                                   A
207      1070912                                 ......G......A....A..........A  1070883
207      2663587                                 ..................-..T.......A  2663559
207      5405851                                 ..............A...-..........A  5405823
207      296477                                      ..............AG......A..A  296452
207      623106                                    ..............A.AC.........A  623079
207      1565028                       ..........T...........C.....A..........G  1565070
                                                \                              
                                                |                              
                                              TAT
207      5453207                                  ............G....A..........A  5453235
207      4313150                                 .........A........A........T.A  4313179
207      1232581                                 ....C.............A..T.......A  1232552
207      3151183                                 ...T..............A.......--..  3151210
207      4390818                                     .....T..G.....A.......A...  4390793
207      4861029                                 ..A.........C.....A..T....A..A  4861000
207      480789                                  ............C....A-..T.A.....G  480761
207      797753                                   ............CA...A.......A..A  797725
207      3165858                                    ...............A..........A  3165832
207      2362307                               ....................A..T.A.A...A  2362276
207      5100260                                           ..C.....A..........G  5100241
207      1366598                                  ................AAC..C..A...A  1366570
207      4815260                                ...................A..........A  4815230
207      4645845                                .............................TG  4645815
207      4430081                              ....C................A..G.A.....A  4430113
207      3703690                     ......---............T.TT...A........A...A  3703728
207      303484                                    ...........G....A.........TG  303511
207      1884537                                 .........T........A..........A  1884566
207      4163698                         .....CAG................A.A.......A..A  4163735
207      2780038                                           .....G..A....A......  2780019
207      664809                      ...A..A.T....C............A...A....-...G.T  664849
207      5246684                                 ..A.............A.T.........C.  5246713
207      4282594                               .............T......A.........C.  4282625
207      833307                                  ..................T.......AGC.  833277
                                                                   \           
                                                                   |           
                                                                   A
207      792490                                   .................A.......A..A  792462
207      4348226                                   ..........T...............T.  4348199
207      146759                               ...T............A....A.........TA  146791
207      1641147                                 ...T..............A.........C.  1641176
207      4200994                                    ........TG.A.A.A.........C.  4200968
207      3180817                                     ..................G...A..G  3180792
207      4163005                              ..T...........C......A..T....T.T.  4162973
207      3199361                               ..A...............A.A......A..C.  3199330
207      4312118                                 ..................AT......A..A  4312147
207      500304                                  ...........A.A....A.......T..A  500275
207      1285422                                 .........T...A....A..........A  1285393
207      4380829                      ..A..A.T..T.C................A........--.  4380791
207      327894                      ...A..C.T............T.....G..A.........TG  327853
207      1393637                                  ..........A......A....-.....A  1393664
207      3459545                              ...............T.....A.......A.CA  3459513
207      4609593                                                ..T...T.A.....A  4609607
207      4930377                                                ..T...T.......A  4930391
207      215037                       ..T...AT...T............G..A.A.TT.AG....T  215077
207      4423352                      ..A..A.T....-................A.C.....A.TG  4423313
207      4654404                                 ...............G..A.........C.  4654433
207      275122                                  .......G........A.A..........A  275151
207      1688797                     ...A..A.G.A..C............A...A..........G  1688756
207      4976829                              ...........TA.......AA.....G.T.TG  4976797
207      4366204                                 .........T.T......A..........A  4366175
207      3140977                               ..................A....T.A.A....  3140946
207      671119                                          ......A...A.......A...  671098
207      4369225                                 ..A.............A.A.......ATC.  4369254
207      1109023                                 ..T..........AA...A...........  1109052
207      2861966                                  ............A...AT..T......C.  2861994
207      232455                                ...C................A.........T.  232424
207      3283968                              ...A.T..............AA........TT.  3283936
207      3377130                                   ................A.........C.  3377103
207      4064979                                ...T...........A.....C.........  4064949
207      2831223                                   ................A.........T.  2831250
207      904913                   ..T......A.T....C............A..A-.......A..A  904870
207      1152724                                 ..................A.........T.  1152753
207      4554456                                      ..G........A.A.......A.C.  4554432
207      4889406                                 ..................-.......AT.A  4889434
207      5270121                     ...A..A.T....C..........T.A...A....A.....G  5270080
207      5223192                                   ................-..........A  5223218
207      750628                      ...A..A.T..............TG.....A..........A  750587
207      4248739                                 ............T.....-..T.......A  4248711
207      471165                                  .........T........A........T.A  471194
207      4263056                                  ...C...TT........A..........A  4263084
207      5262235                                ............A......A.........TG  5262265
207      1638968                      .....C.T.............T.......A........T.A  1639008
207      5101734                                 ..................A..T.......A  5101763
207      5369318                      ..A..A.T....CT.C....T........A.........TG  5369278
207      3646678                      .....A.T...........G...T.....A..........A  3646638
207      5160265                                 ....A...........-............A  5160237
207      4655193                         .....CAG..................A..........A  4655230
207      3049914                                 ..........G......A-..........A  3049942
207      4232049                         .....CAG...........T......A...G....A.A  4232012
207      4644751                  ..C......ACTG...C..........T.....A...G.......  4644705
                                                                              \
                                                                              |
                                                                             AG
207      1628464                                  .................A.....C....-  1628491
207      3194191                         .....TAG...........T..A..AA......A...A  3194154
207      3793532                         .....CAG.............GA..TA..........A  3793569
207      4881874                      ..A..A.T...TC................A..........G  4881834
207      437452                                        ...........AA....C.....A  437475
207      1363726                         .....CAG.......G..........A..........G  1363763
207      5286386                         .....TAG..A...........A...A.....CA...A  5286423
207      2026559                         .....TAG..................A..........A  2026596
207      5272958                         .....CAG..................A..........A  5272921
207      365645                                  ..............A...A...C......A  365674
207      3370221                         ..C...AG.................AA..........A  3370258
207      4258414                               ..T............G....A.........T.  4258383
207      4295742                                ..C..A....T........A...A......G  4295712
207      1780591                                 ...T............-.A.........C.  1780563
207      1810130                                                    ...........  1810140
207      1754848                         .....CAG..................A..........A  1754885
207      3769559                         ......G.-..........A..A...A.....G....A  3769523
207      1170046                                 .....A........A...A........G.A  1170017
207      3494716                                 .........T.A....A.A..........A  3494745
207      4383021                              ..............A......AG...A...A.G  4382989
207      4328315                     ...A..A.T..T.C......G.........A...C..AC..-  4328355
207      2607724                                 ..................-..........A  2607696
207      4390628                     ...A..A.T............A..C.....A.........--  4390589
207      2631400                                  ....A...T........A..........A  2631428
207      1061663                                  .....C.T.......A.A..........A  1061635
207      1463231                      ..A..A.T....C...........-....A...C...T..G  1463192
207      402689                                ..................A.A.......T.T.  402658
207      652356                          ..A...............CAT.....A..........G  652393
207      5021952                         ..A......C...............AA........T.G  5021915
207      271052                                  ...G............A.A..........A  271023
207      1869759                                 ..................A.........CA  1869730
207      5152728                                 ..................A......A....  5152759
                                                                             \ 
                                                                             | 
                                                                            AA
207      1520744                                 ..................A.........TA  1520773
207      268104                                 ...................A........T.G  268134
207      38660                                ..............AGGA...A..........A  38692
207      3197437                              ....CT..........................A  3197469
207      3482733                              ..A..G...............A...-A.....G  3482702
207      5235214                                 ...........T......A......AA..A  5235185
207      5142636                                 .....C...T........A..T.......G  5142607
207      672908                                     ...............A........--.  672884
207      5328195                         ..A.......T.....C.....A...A....A....T-  5328159
207      1382519                               ..T.................A.......--..  1382490
207      564437                                  .................TA...CA..--..  564410
207      5343100                          .......................A.A...--....T.  5343134
207      1695057                                 ............TG....A....A....C.  1695086
207      1536174                           ....-........G..........A..........A  1536140
207      5313652                                 ..................A..........A  5313681
207      376771                                     ...............A..........-  376746
207      78813                                   ..................A..........-  78785
207      1680421                                 ..................A.....C....-  1680449
207      4901959                         ..A.......G.A.............A........--.  4901994
207      4265845                                 ..T..........C....A......A...A  4265816
207      400770                                  ...........C.....CA..........A  400741
207      4330059                                 ..............A...A.....C....A  4330030
207      4414866                                 ...........A....T.A..........A  4414895
207      350761                                  ....C.............A..........A  350790
207      3587481                               ....................A.........C.  3587450
207      4103444                                 .........T........AC.........-  4103416
207      481007                            ..T...TC.........A......A...A.G....T  481043
                                                                            \  
                                                                            |  
                                                                            T
207      4774388                                 ...C..............A..GG......-  4774416
207      5439918                                 .................AA.....T....A  5439947
207      1475759                                  .......GT....A...A.........T-  1475786
207      1842000                                 ..T...............A..T.A..AG.A  1842029
207      149394                                                               .  149394
207      1765614                                ...................A.......A..A  1765584
207      5374682                                 .........T........A..........A  5374653
207      870305                                  .......G..........A..........A  870334
207      1403701                                 .........T........A.......A..A  1403672
207      2270994                                 ....C......TT.....A..........A  2270965
207      2493829                                 .............A...AA.......A..A  2493858
207      5363857                                 .......C..........C........T..  5363828
207      236857                                   .................A..........A  236829
207      257088                                  .......G.........CA..........A  257117
207      1443337                                 .........T..G.....A......A...A  1443308
207      2245141                                 .........T.......AA..........A  2245170
207      2311897                                    ............GAAA..G.......-  2311923
                                                          \                    
                                                          |                    
                                                          T
207      4504466                             ...T..................A.C....--A..  4504435
207      292163                                  ..A.............CAA.......A..A  292134
207      346092                                  ...........T..TGA.........A..A  346121
207      1263583                                 .......G......A...A.......AT.A  1263612
207      1648885                                 ........T...G.....A..........A  1648914
207      2159278                                 .........T.....T..A..T.......A  2159249
207      4450574                                 ........C......G..A..........A  4450545
207      4842698                                 ...G.........C..AAA.G........A  4842727
207      1272042                               ..............G...A.A....T.A...-  1272012
207      4608140                                   ...........AA...A..........A  4608113
207      4955657                                 ........G......CT.A..........A  4955686
207      688149                                  ..T....G..GT..T...A......A...A  688178
207      1320113                                 ........G.T...A..AA..........A  1320084
207      1674550                                 ........G........CA...CA......  1674521
207      2208359                                    ...............A..........A  2208385
207      5007210                                 .......A......T...A..TG......A  5007239
207      475755                                  ..................A..........A  475784
207      1276373                                 ..................A..........A  1276402
207      4336173                                 ..................A..........A  4336202
207      460404                                  ..................A..........A  460375
207      759947                                  ..T...............A..........G  759976
207      1239005                                 ..................A..........A  1238976
207      1757400                                 ..................T..........A  1757429
207      4556008                                 .................AA..........A  4556037
207      4573560                                 .............G....A..........A  4573531
207      4788498                                 ..................A.....G....A  4788469
207      5279711                                 ..................A..........A  5279682
207      2966841                                 ..................A..TCA.....A  2966812
207      4285683                                  ........T........A..........A  4285711
207      4529620                                 ..................A..........A  4529649
207      570764                                  ..................A..........A  570735
207      732844                                  ..................A..........A  732815
207      4010404                                 ..................A....A...T.A  4010375
207      4089138                                 ..................A...C......T  4089167
207      4795033                                 .............CA...A..........A  4795062
207      4940953                                 ..................A..........A  4940982
207      5072009                                 ...........T......A..........A  5071980
207      5173002                                 ..................A..........A  5173031
207      5337719                                 .................AA.G........A  5337748
207      2309872                                 ...........A......A........T.A  2309843
207      4679789                                 ..................A..........A  4679818
207      4835772                                 ..................A..........A  4835801
207      1492597                                 ..............A...A..........A  1492626
207      1544144                                 .........T...C....A...........  1544173
207      5226484                                 ..................A......A.T.A  5226455
207      3635417                                  ..........C......A..........A  3635445
207      5057311                                 ..................A......A...A  5057340
207      3155986                                 ..................A..........A  3155957
207      5132953                                 ........G...G..............A.A  5132924
207      5217966                                 .....C...T...............A...A  5217995
207      5348027                                 ..............A...A...........  5348056
207      1157334                                  ........T........A.......A..A  1157362
207      1643934                                 ....A.............A........T.A  1643963
207      1764270                                 ..................A..........A  1764299
207      2925803                                ....-..............A..........-  2925831
207      3027372                                 ..T.............A.A..T.......A  3027401
207      3437963                                 ............G.....A..........A  3437992
207      4314495                                 ..T...............A..........A  4314466
207      5053308                                 ..................A..........A  5053337
207      379329                                  ..............A.CAA..........A  379300
207      479757                                  ..................A.....G....A  479728
207      4339682                                 ..................A..T.......A  4339711
207      1347284                                  .................A..........T  1347312
207      3201301                                 ..................C..........A  3201272
207      4410537                                 .................TA..TG......A  4410566
207      408270                                  .........T......A.A....A.....A  408299
207      4792203                                  ...........G.....A..........A  4792175
207      669167                                  ..............A...A..........A  669138
207      32450                                       ............-............A  32426
207      227725                                  .........T........A..........A  227754
207      240465                                  ..................A..TC......A  240436
207      4913802                                  .................A..........A  4913774
207      332055                                   .................A..........A  332027
207      364580                                   .................A......A...A  364552
207      1452569                                 ................-............A  1452541
207      746                                     ..................A..........A  717
207      662729                                   .....G..T........AC.-.A....C.  662702
207      4700199                                 ..................A..........A  4700228
207      5003388                                 ................A.A..........A  5003359
207      4451895                                  .................A..........A  4451867
207      5018901                                  .................A..........A  5018873
207      3414302                                  ..T..............A......A...A  3414274
207      4452853                                 ........G.........A......A...A  4452882
207      5273724                                    ..............AA..........A  5273698
207      48200                                    ...............A.A..........A  48228
207      4456549                                  ...........G...A.A..........A  4456521
207      28672                                   ..................A.......A..A  28701
207      914620                                  ..................A..A...A...A  914649
207      1490927                                 ...........A......A..........A  1490898
207      5427864                                  .................A.........TA  5427892
207      4515044                                 .........T........-..........A  4515072
207      46618                           .....CAG........G.......A.-........T.A  46582
207      3138856                              .....T.....C...T.....A..T........  3138822
                                                                              \
                                                                              |
                                                                             AT
207      749518                                   .................A........T.G  749546
207      2095001                                   ................A...A......A  2094974
207      4832147                                   .......T....A...A..........A  4832174
207      222876                                    ................A..........A  222849
207      3555846                                 ................-....T.......A  3555874
207      3678888                                  .......G.........A..........A  3678916
207      4950601                                   .........A......A......A...A  4950574
207      1291243                                     .....T........A..........-  1291267
207      1475216                                  ...............A.A..........A  1475244
207      4252774                                   .......A........T........TC.  4252801
207      1341668                  ........A....A............A......A....A...T.T  1341618
                                           \        \                          
                                           |        |                          
                                         AAG      TTA
207      1462911                                 .........T.......AA........T.A  1462881
                                                       \                       
                                                       |                       
                                                       G
207      2575047                                     ..........A...A........T.A  2575022
207      3501720                         ......G.-..........T......A...--.....A  3501754
207      2921779                                  .................A........TT.  2921807
207      3212578                                     ..............A........T.A  3212603
207      220449                                  ................-............A  220477
207      1748071                                 ....C.............A..........-  1748043
207      1102050                                    ..............AA..........A  1102076
207      1969383                                    ...............A...A......A  1969357
207      2744396                                    ...............-..TG......A  2744421
207      5232695                              ......G....G..AGA....T.......A.C.  5232662
                                                     \                         
                                                     |                         
                                                     C
207      4385689                                 ..............A...A......A....  4385718
207      3692315                              ....C.....C.....G..---..........G  3692286
207      1751947                                 ..................-..........A  1751919
207      1579113                                 ..............A...-..........A  1579085
207      2708485                                      ....T.......AA..........A  2708461
207      4818597                                ..C...............AA..........-  4818568
207      2759400                                      .............A..........A  2759376
207      2540922                                 ..................A.T.-......A  2540950
207      5366643                         .....CAG........T.........A.G...T.....  5366681
                                                           \                   
                                                           |                   
                                                           C
207      1503016                                 ....C............A-.........TA  1503044
207      5356750                                 ....C.............-......A...A  5356778
207      72126                           .....T..-................A-..........A  72089
                                                         \                     
                                                         |                     
                                                        TT
207      449817                                       ...C.........A..........A  449841
207      1532026                                  ...............-............-  1532000
207      2685475                                     ..............-........T.A  2685451
207      3575315                                                      ........G  3575307
207      3647575                                     ..............A..........G  3647600
207      5331432                           ......A-...........A...A-..........A  5331399
207      105922                                     .............-......A.....A  105897
207      4459546                                  .................A........---  4459521
207      4965245                                 ..............T..A-.......A..A  4965217
207      1325613                                 ..................A........T.-  1325641
207      3229259                                 ....C...........-............A  3229287
207      1332755                                    .............----.........-  1332776
207      3120923                                 ..A.............-............A  3120895
207      4884323                                 ..................A.......T..-  4884351
207      2005924                                            .......-..........T  2005941
207      2950644                           ....G..-..............-......A.A...A  2950677
207      1297880                                 ................A.A...C..-...A  1297852
207      3955235                                  .............A...A...........  3955263
207      5047406                                 .........G......A.C.-...G....A  5047434
207      1628147                                 ..T......T........A..G......-.  1628175
207      1775836                                 .......G..........A........---  1775810
207      5420658                                 ..T........--.....A..........A  5420631
207      2401905                                 ..................-..........A  2401933
207      4551013                                ...............A...A.......--.T  4551041
207      1067771                                    ..........G....A...--....T.  1067747
207      1355937                                 ..................A........-.A  1355965
207      5369637                                 ................-.A....A...G.G  5369609
207      2728930                         .....C.G.............AA..C-..........T  2728966
207      4179440                                 .......-..........A...........  4179468
207      1054107                                  ...............A.-......A...A  1054080
207      1432608                                 ..............A...-..........G  1432636
207      1192068                         ..C....GT.................-.......AT.A  1192031
                                                         \                     
                                                         |                     
                                                         T
207      11103                                     .......T...A....-....A.....A  11129
207      4565129                                   ...............A-..........A  4565103
207      355376                                  ..........T....C..-.......T..A  355404
207      2600126                                 .........T........A..........A  2600095
                                                                        \      
                                                                        |      
                                                                       CT
207      2394385                           .......................A-..T.......A  2394348
                                                  \                            
                                                  |                            
                                                AGT
207      4024702                                 ................-............A  4024674
199      5153455                                 ..T...........A.A.A.T....A..CT  5153426
199      1816455                                   ................A..T.......G  1816482
199      2624316                     ...A....T..TTC................A..T....T.TG  2624275
199      2924878                     ...A..A.T............TGT......A..........A  2924837
199      3612762                     ....G.A.T............T.......AA..........A  3612721
199      2272590                     ...A..A.T..TT.................A..T...A...G  2272549
199      5567981                            ......C..............A.A..TG....AT.  5568015
199      1338237                              .....................A..T...T.TT.  1338269
199      2205574                                 ..T..........A....A.C..A..C.C.  2205545
199      1926558                               ........C.......C...A....A..ATTA  1926589
199      3771381                            ......-..........T.....A......A...A  3771348
199      306386                                   ......C......A...A........TC.  306358
199      371421                                ...C...............AA.G...G.A.TG  371452
199      4252011                                .........G.........A..T...A...G  4252041
199      175685                                  .................AAT.T.......G  175656
199      3322308                                 ..................A...A...TTT.  3322337
199      5398565                           ......-.................AGGG......TG  5398599
199      2067664                                   ................A......AC.TG  2067691
199      5019954                                  .......G.T..GA..AC......T..C.  5019982
199      4946282                                   ............T...A..T...A..TG  4946255
199      4541522                       ....A.T............TG.......A.........T.  4541483
199      3896783                                  ...C...........AA.........TC.  3896811
199      2191583                                   ..C.........A.A.A..G....ATTT  2191610
199      4449785                                 ..............A...A.T.CA...A..  4449755
                                                         \                     
                                                         |                     
                                                         T
199      1983202                                    ....A...C......A.....G.T.T.  1983176
199      4819715                              ....C.....C..T.....A.A..........T  4819683
199      3539090                  ..T......A.T....C..............A.A..T.......A  3539134
199      4850859                      ..A..A.T...............T.....A..........A  4850899
199      118667                   ..T...A..A.T.C..C................A..T.......G  118711
199      5368825                     ...A..A.T..T.C.....C.T........A...CA......  5368866
199      2294719                     ...A..A.....TA..C.............A.....T....A  2294678
199      3592105                     ...A..A.T....C................A..TCA.....G  3592146
199      3541276                                          .........A.......T.C.  3541296
199      3736097                     ...A..A.T..T.C................A........T.A  3736138
199      632474                       ..A..A.T....C..........T.C...A......A...A  632514
199      5021469                      ..A..A.T....C.....................A...G.A  5021509
199      3292536                     ......A.T..T................A.A......AA...  3292495
199      287603                       ..A..A.....TC.........T......AG.....A.TGG  287643
199      1982930                                                         ...A.A  1982935
199      1921534                      ..A..A.T...TC...............AA..........A  1921494
199      4594965                      .....G.T....CT.....GT..C.....A..T....A..A  4594925
199      5577                        ...A..C.T....-..............-.A..........A  5538
199      3758667                        ...A.T.......A..C.........AA.TT......T.  3758629
199      3265215                     ....C.A.T.........C..T..T.C...A.G....A....  3265174
199      5665654                                 ................-....AA.....C.  5665626
199      2183960                      .....A.TG.A.C...........G...AA......A....  2183920
199      4583983                                 ..T...............-.G........A  4583955
199      4421648                                ...................A.........TT  4421618
199      5627687                         ..A....T.CT......A..TA....A....A.....A  5627724
199      1429749                         ...C.....C................A..TA..A...A  1429786
199      4667772                     ...A..A.T.C..C..C...........A.A.......A..A  4667731
199      36564                             ..G....C................A........A.A  36599
199      1458238                              ..T...........C..T...A.T........G  1458270
199      5238567                                   ............A...A..........A  5238540
199      4592004                          ...G...A...........T.C...A..........G  4591968
199      3354362                             ..C...A.....T......G..CG...A.AT...  3354395
199      3899008                      ..A..A.T...TG................A.G........A  3899048
199      5271664                              .....T...............A..........A  5271696
199      622959                               ....C.............G..A..........G  622927
199      5100852                                  .............T...A.......A.T.  5100880
199      692696                               ...............T....AA........A.A  692664
199      4873899                              ..T.......C.T......TAA.......A..G  4873867
199      254661                               ....C..........T....AA..........A  254693
199      738115                               ...............G.AG..A..A...A.T.A  738147
199      2217623                              ....C.G.....A....T...A.G.....T...  2217591
199      2968706                                                    ......A...A  2968716
199      4763654                                ...................A........T.A  4763684
199      1193522                   .....A..A.T..............A.CT...A..T....A..T  1193565
199      1730198                                ..........T.......TA.......T.TT  1730168
199      2935873                               ..T...........T.....A..G....AG..  2935904
199      4223209                                    ...............A..........A  4223235
199      903261                       ..A..A...C.TC.......T........A..........A  903301
199      5494872                         ...A..CT...........TG.A..AA.......A...  5494835
199      5570104                                ..............G..ATA.........C.  5570134
199      2829064                               ..A...C...GT........AC.T.....TC.  2829095
199      240865                                  ...........A....A.A.....G.A.C.  240836
199      1233958                                ........A.A.....G..A.........C.  1233988
199      4297286                                  ......AG.........A..........G  4297258
199      5623663                                  ..............G..A.........C.  5623691
199      5638652                                ...T...............A......A..T.  5638622
199      1486651                    ....A..A.T...............C...T.A..T.......A  1486694
                                                                             \ 
                                                                             | 
                                                                             A
199      5070067                  ..T...A..A.T....C......C.........A....A.....G  5070023
199      909237                               ....C..............A.A........A.A  909205
199      1197730                                  ...............A.A.......T.TG  1197758
199      3388855                               ...C..........T....AA.......A..A  3388886
199      4333332                                  .................C..T.A.ATAC.  4333360
199      2723936                                  .........T..CA...C......A..C.  2723964
199      4807402                                  ............GT...AGG......TC.  4807430
199      2373566                                ...............A.CAA.........CT  2373596
199      1487791                                 ............G.A...A..........A  1487820
199      3044128                               ..................A.A.........C.  3044159
199      3342625                                   ............A...A.......CTT.  3342598
199      282759                                  ..............C...A........-T.  282731
199      704299                                     ......T.....T..A...........  704325
199      4546912                                   .......A......A.A..G.......G  4546939
199      5293761                                   ..A.............A..........A  5293788
199      2728169                                 ..............T...A....A.A.TT.  2728198
199      4830398                                   ..........T...AAA......A...A  4830425
199      899445                       .....A.T............T..T.....A..........A  899405
199      4646198                              ...............T.A...A........A.T  4646166
199      756345                                                   ......TG...C.  756357
199      5279802                                 ............G.....A..........-  5279774
199      1334829                                    .........C...A............G  1334803
199      4923451                                  .................A........AC.  4923479
199      754865                                     ...A...CA......C..........A  754839
199      4947981                              .................T..AA....A..A.CA  4947947
                                                    \                          
                                                    |                          
                                                   TA
199      1594487                                 ................-....A.......-  1594460
199      183587                                  ..T...............A.G.......TT  183558
199      473005                                     ......T...C....A....C..TTTG  472979
199      288988                                  ................A.A....A.....A  289017
199      4446232                                     .......A.....AA...A.......  4446257
199      1972057                                  .............C...A..A......C.  1972029
199      1125805                                     ...........GA.A........T.T  1125830
199      846747                       ..A..A.T....CT......T....A...A...........  846707
199      1178222                                     ............AAA.........TG  1178197
199      405621                                  ..................A..........G  405592
199      4777742                                 ..........TT.....A-..........A  4777714
199      2675951                                  ..............GAAA.........CA  2675923
199      5384625                              .....................A..T.A..T.C.  5384659
                                                    \                          
                                                    |                          
                                                   TT
199      3034655                                    ...............A..A......TT  3034681
199      4248379                                ..C..............A.A..........G  4248349
199      4341183                                     .......A.C.T..A.......ATT.  4341208
199      4993293                                    ............T..A.........C.  4993319
199      2237727                                 .............G....A....A.....A  2237698
199      4318969                                 ..................-.C..A.....A  4318998
                                                                          \    
                                                                          |    
                                                                          A
199      4788219                                  ............G.T..A.......A.T.  4788191
199      74880                                   ..................A........T.A  74851
199      2424885                                 ..T...............A..........A  2424856
199      1495122                                 ..T.............A.A..........A  1495093
199      4500653                                 ........G.........A...........  4500624
199      2131975                                   .......T....A...A........AC.  2132002
199      3333424                                     ..............A.........T.  3333399
199      4830780                                                         ......  4830773
                                                                              \
                                                                              |
                                                                             AT
199      4660824                                 ..A...............A..........A  4660853
199      2702315                                  .................A..........A  2702343
199      4757730                                   ............T.A.A........T..  4757757
199      2364615                                  .............T...A...........  2364643
199      4676792                                 ..................A..........-  4676764
199      5387465                         ......G.-.................A..........A  5387429
199      625088                                  ..................A......A...A  625117
199      1237252                                 ..................A..........A  1237223
199      5482265                                 ..................A..........A  5482236
199      2740569                                 ...............G..A........G.A  2740540
199      3119382                                 ................A.A..........A  3119411
199      4977831                                 .....C............A........A.A  4977860
199      285775                                  ............G.....A..........A  285746
199      1347266                                .............T.....A.........CT  1347236
199      5325452                                 .........T....A...-..........A  5325480
199      598362                          .....CAA..T...............A..........A  598399
199      4326454                                 ...............G.AA..G.......A  4326425
199      2861910                                  .............A......A.....T..  2861938
199      5428391                                    ...........AT..A........TC.  5428417
199      4846909                                 ..............A...A..........A  4846938
199      3857042                                 .................A-.......----  3857066
199      2182515                         .....CAG..................-..........A  2182479
199      665072                                  ................T.A..........A  665043
199      4202359                                  .................-...........  4202386
199      135361                          ..C..C.G...........T......-..........G  135325
199      2409623                                 ..................-..........A  2409595
199      1566003                                 ..............T...-..........A  1565975
199      1912479                                 .................A-..........A  1912451
199      5074680                                 .........T........-..........A  5074652
199      5286198                                 .........A.A..A...A..........A  5286169
199      3046881                                 ..T...............A.......C..A  3046852
199      4479179                                     .....T.A.A....A.........C.  4479154
199      1582895                                  .................A..........A  1582867
199      3707037                                 ..........T...A.A.A.G......T.A  3707008
199      5554455                                 .........A....T.A......A.....A  5554426
199      3381573                               ...C...C............A..--......A  3381544
199      1543697                                 ................-............A  1543725
199      403225                                    .......T.......AA..........G  403198
199      495299                      ......A.T....C.........TT.A...A.......A..G  495257
                                                         \                     
                                                         |                     
                                                         T
199      608951                                   .................A..........A  608979
199      707254                          ..C..C.G................-............A  707290
199      1640304                                 ..................A.C........A  1640333
199      292106                                   ........T.A.G...AA......C...A  292078
199      373145                                  ..................AG.........A  373116
199      2692604                                    ....C..........A..........A  2692578
199      3695187                                      .....CT.....TT..A.......A  3695211
199      5032358                                   ............AT..A.......A.C.  5032385
199      2732507                         .....CAG..................A.G..C.....A  2732470
199      1695890                                 ....C.............A..........A  1695861
199      2884452                                  ...............A.A.......A.-.  2884425
199      1477912                                 ..................A..........A  1477941
199      4192864                                 ..A...............A...........  4192833
                                                                              \
                                                                              |
                                                                             AG
199      494393                                        ....G...C.A.A.........C.  494370
199      4634493                                 ..................A..........A  4634522
199      248985                                  .............A..A.A..........A  248956
199      571093                                  ..............A...A..T.......A  571064
199      4133139                                  ...............A.A..........A  4133111
199      61008                                  ...T............T..A.........C.  60978
199      1519099                              ....C.......T......A.A..........A  1519067
199      2200496                                  ..T............A.A..T...T.TTG  2200524
199      3364884                                  ..T..............A.......A..A  3364912
199      763262                                 ...T...............A......A..CT  763232
199      4293204                                 ..................A.T........A  4293233
199      1092813                                 .........G......A.A.......A..A  1092842
199      1107596                                .....A...G..T......A.G.......C.  1107626
199      1328777                                ..C..............A.A.........C.  1328807
199      5415423                                ............CT.A...A.........C.  5415453
199      4207567                             ..C...............AT..A......A.T.A  4207600
199      5531993                                 ..................-.G........A  5531965
199      2916884                                 ...........A......A..........A  2916855
199      4956426                         .....CAG................A.A..-......CA  4956462
199      5058935                                ..........T........A......A..CT  5058965
199      40358                                  ...................A...........  40388
199      770947                                  ..................A......A.T.A  770918
199      1511422                                 ..................A......A...A  1511393
199      3787424                              ....C.......TT.T.T...........T..G  3787457
                                                                 \             
                                                                 |             
                                                                 A
199      74492                                 ....-...............A.......A...  74462
199      1333556                                ...............A...A........GC.  1333586
199      3922021                         .....CAG.........T......A.A..T.......A  3921984
199      5591963                          ..A.......G.............AA.GT....AAT.  5591927
199      3199201                     ...A....T...T..C..............A..........A  3199160
199      5281626                                  ........A........A...C.T.C..A  5281655
                                                                        \      
                                                                        |      
                                                                        A
199      2385934                                      ...G...G.....A.......AA.G  2385910
199      5335761                                   ................A....C.....G  5335734
199      5379661                                                   ............  5379650
199      4453503                                ........C.G-.......A........TC.  4453474
199      5232838                                ..C............T.A.A....A....C.  5232808
199      5626926                                   ..............-CA....A...T..  5626900
199      5187645                     ......A.T....C...............A...........A  5187686
199      414624                                ....T..C.....C......C...A...A...  414655
199      4019201                                 ...C..............A.........CT  4019172
199      5008600                                        ...........A..G...A...T  5008622
199      418841                                 ............A....-A..T.......C.  418812
199      718821                                  .................AA..A.....T.A  718850
199      1495634                               ....-.........TC....A..T.......G  1495664
199      1717805                     ...A....T..............A....TTA.G.....ATTG  1717764
199      3955782                                   ...............AA........TT.  3955755
199      2939093                                  .............A..A...T.T.A.T.A  2939065
199      4273067                     ...A..A.T....C.............GA.A..........A  4273108
199      1696082                                   ................A.........TG  1696109
199      1865656                                   ..C.............A......A...A  1865629
199      2086457                                 ...........AT.....A.....GA...A  2086486
199      5594425                               ........G...........A.G......A..  5594394
199      526080                                 ...A.............AAA.......T.TG  526050
199      279322                                  ..................A..........A  279351
199      5026143                                 ..................A........T.A  5026172
199      5446958                          ....T.T..............T...T.-...G.....  5446923
199      2815882                                 ...........A....-...G..A.....A  2815854
199      4510338                          ...T..T.C............C..AAG..........  4510374
199      735429                                       ..G..........A..........A  735405
199      5078280                                  ...............A.A.........C.  5078252
199      5530991                                 .........TGAG.....A..........A  5531020
199      3443759                                 ..................A..........A  3443730
199      241915                          .....CAG.........T........A.......A..A  241878
199      3670471                            ......C................A.T........A  3670505
199      4557383                         ..C...AG....C.....T......AA......CT..A  4557346
199      70671                           .....CAG............G.....A......A...A  70634
199      4503847                         ..C..C.G............G.....A.......C..A  4503884
199      161231                        ....A.T..............AT.....-..G.......G  161273
                                                                         \     
                                                                         |     
                                                                      GGGG
199      3878744                         .....CAG..................A..........A  3878781
199      2304228                                   ................A..........A  2304258
                                                                      \        
                                                                      |        
                                                                    CTC
199      4175861                         .....CAG..................A.......A..A  4175898
199      920804                          .....CAG..................A..........A  920841
199      668952                          .....TAG..................A........A.A  668989
199      5681421                           ..................G.A...AT.........A  5681384
                                                 \                             
                                                 |                             
                                                AG
199      5102687                                 .........T.A......A........T.A  5102716
199      1484596                         .....CAG..................A....A.AA..A  1484559
199      3321150                                 .......A.........AA.......AT.A  3321121
199      4895696                                 ....AA........T...A..........A  4895667
199      1049671                                    ...........T...A.........T.  1049645
199      2276136                                  ...........G.....A........T.A  2276164
199      401809                                    ................A..........A  401782
199      4930315                                 ............GG....A..T.......A  4930344
199      400690                                   ........T....C...A..........A  400718
199      1513926                              ............G.A......A.........T.  1513958
199      4389478                                  .......G.G.....A.A....A.....A  4389450
199      1944051                              ...T.................A.C....A..T.  1944019
199      1108260                               .............A......A........TT.  1108291
199      1450149                                    ...............A...A.....C.  1450175
199      2966260                                        ..........TA..........A  2966236
                                                                           \   
                                                                           |   
                                                                          AC
199      3071988                    ....A..A.T.G...................A........     3072027
199      3123014                                     ..............A..........A  3122989
199      1295989                       ....A...C..C..............ATA..........-  1295951
199      4663885                                 .........A...G....A...C......A  4663914
199      2205986                                  ...............-...C........A  2205959
199      4533710                                 ..................A.......C..A  4533681
199      5413615                                   .........A......A.........C.  5413588
199      2892012                              ........G............A...........  2891980
199      4585175                                 ..................A....A...TGA  4585146
199      1761456                                    .............A.T....A.A.-..  1761431
199      2817699                                    ...............A..........G  2817725
199      3505235                                    .........G.....AG..C..A...A  3505209
199      4366836                                 .................AA..........A  4366865
199      2131481                                ..............GA...A..........A  2131511
199      1280908                         .....CAG........C.....A...A..........-  1280944
199      1752000                                 ..............A...A.........-.  1752028
199      1126683                               ...........T........A........GC.  1126714
199      3953129                                 .....G..T.........A........TT.  3953100
199      869038                                 ...................A.........TT  869008
199      4386173                               ..T........T......ACA.......T..A  4386204
199      660391                                ...........T........A.......A.C.  660422
199      4690127                                 ..................A..........A  4690156
199      754401                                  ..................A..........A  754430
199      2910047                                 ...G..............A..........A  2910018
199      5417192                                 ..................A..........A  5417221
199      1084524                                 ..T.............A.A..........G  1084553
199      5170225                                 ..................A..........A  5170254
199      4527215                                 ...........A....A.A...G......A  4527244
199      5635356                                  .................A.......A..-  5635329
199      1351072                                 .......G..........A..........A  1351101
199      3999360                                 ............C.....A..........A  3999389
199      4885245                                 ........G........AA..........A  4885274
199      5393133                                 ............T.....A........A.A  5393162
199      3156785                                 ..................A....AG....A  3156756
199      5420651                                 ...........A...T..A........A.A  5420680
199      977016                                     ............G..A..........-  976991
199      2138091                                    ..A............A...........  2138117
199      5450952                                ...................A.......A..A  5450922
199      165171                                  .........T....A...A..........A  165200
199      5388217                         .....T........C.G.........A..........A  5388256
                                                 \                             
                                                 |                             
                                                AG
199      5273086                                 ..................A..........-  5273058
199      1352897                                 .........T....A...A..........A  1352926
199      5329222                                 .............C..A.A......A...A  5329251
199      5398313                     ...A..A......C..........T.....A...--.....A  5398352
199      2495644                                  .................A..........A  2495616
199      119774                                  ........G.......A.A.......A..A  119745
199      5309444                                 .........T....A...A...G......A  5309473
199      2045796                                 .......C........T.A..........A  2045767
199      2775893                                 ...G.......AT.....A.........CA  2775864
199      3838689                                   ................A......-...A  3838663
199      4586991                                 .........T...A...AA..T.......T  4586962
199      5513658                                 ........G...G.A...A..........A  5513687
199      698073                                                        .......A  698080
199      412977                                       ....T...............A.--.  412999
199      1488047                                 .........T.......AA.......A..A  1488018
199      196106                                  ..................A........T.A  196135
199      5070254                                 ..................A.......A..A  5070283
199      4335433                                 ..................C..........G  4335404
199      197499                                  ................A.AG.........G  197470
199      48127                                   ................T.A..........T  48156
199      959111                                  ..................A..........A  959082
199      2934495                                 ................A.A..........A  2934524
199      4451342                                 ..............A...A..........A  4451313
199      5393351                                 ..................A..T.......A  5393380
199      311651                                  ................A.A..........A  311680
199      1007300                                 ...........C......A..........A  1007329
199      76933                                   ........C....................A  76962
199      187848                                  ..................A..........A  187819
199      746975                                  ......G...........A..........A  746946
199      1050315                                 ...........A......A..........A  1050344
199      2133873                                 ..................A..........A  2133844
199      4030072                                     ..............A..........A  4030097
199      4374235                                 ................A.A..........A  4374264
199      4774075                                 ..................A..........A  4774104
199      4902079                                 ..T...........A...A.....T....A  4902050
199      4979871                                 ...........A......A......A...A  4979900
199      5383667                                 ............G.....A....A.....A  5383638
199      21644                                  ...................A.......A..A  21614
199      843936                            ......-...C.........A...A..T.......A  843970
199      5354730                                  .............A..AA..G.......A  5354702
199      86504                                   ..................A.......A..A  86533
199      312994                                  ..................A........A.A  312965
199      2434582                                 ...............T..A..........A  2434611
199      2962907                                 .................AA.G........A  2962878
199      4759721                                 ..................A..........A  4759750
199      5403326                                 .................AA..........A  5403355
199      1068791                                 ..................A..G.......A  1068820
199      5428961                                 ..T...............A.....G....A  5428990
199      332956                                   .................A..........-  332929
199      1083393                                 ......G........GA.A..........A  1083364
199      1668091                                 ...........A......A..........A  1668120
199      1762361                                 .............A....C....A.....A  1762390
199      3921163                                 ..................A..........A  3921192
199      4922137                                 ................C.A..........A  4922166
199      5710178                                 ..................A....A.....A  5710149
199      5740338                                 ................A.A........A.A  5740367
199      1689417                                  .............A.A.A...........  1689389
199      1741466                                  ...A.........A...A......AA..A  1741494
199      3907682                                 ..................AG.T..TA...A  3907711
199      402887                                  ..............A...A....A.....A  402916
199      1069576                                 ..............A.A.A.......A..A  1069547
199      1156979                                 ..................A..........A  1157008
199      1642596                                 ........G.........A......A.T.A  1642567
199      3441908                                 ...........T......A........T.A  3441937
199      3742262                                 .........................A..TA  3742291
199      3754988                                 ...........TG.....A......A...A  3755017
199      5376220                                 ............G.....A.......A..A  5376191
199      5671082                                 ...........A...G..A........T.A  5671111
199      1377741                                   .....A.G..T....AA..........-  1377767
199      2528505                                 ...........A......A..........A  2528534
199      1627439                                  .................A..........A  1627467
199      2519179                                 .................AA..........A  2519208
199      5313603                                  .................A..........A  5313631
199      5628183                                    ......T........A......A...A  5628157
199      3489108                                  .................A..........A  3489080
199      4976961                                 ............G....AA..........A  4976932
199      83656                                   .........T...C....A......A...A  83627
199      4688724                                 ..................A.......T..A  4688753
199      3226874                                  ............A....A.......T..A  3226902
199      3612445                           ......-.........................A..A  3612411
199      4090850                                  ...............A.A.......A..A  4090822
199      5514480                                  .................A.........GA  5514452
199      534773                                  ......C...........A..........A  534802
199      975464                                 .....G.........A...A.........CT  975434
199      216023                                  ..................A........G.A  216052
199      269851                                   ...C.............A..........A  269823
199      768226                                   ................AA..T.......A  768254
199      1280330                                 ..................A.......--T.  1280303
199      2690981                                 ..A.............A.A..........A  2690952
199      4055613                                  .................A...C...A..A  4055585
199      2199412                                  .................A..........A  2199384
199      4243185                                  ..G.............AA..........A  4243213
199      4442946                                  .................A....A.A...A  4442974
199      4478736                                  .................A......A...A  4478708
199      4306029                                   ................A..........A  4306056
199      952227                                   .................A..T.......A  952199
199      4092542                                  ........G........A..........A  4092514
199      4305300                                   ................A..........A  4305327
199      3049181                                   ................A..........A  3049208
199      3851971                                  .................A..........A  3851943
199      213764                                        ............A..........A  213741
199      1595893                                  ..........A..A.C.A..........A  1595865
199      3062920                              ...........GT.......AA...........  3062880
                                                                           \  \
                                                                           |  |
                                                                       ATTCT TTT
199      5083768                                    ......T....A...A..........A  5083794
199      414236                                           .....A...A..........A  414216
199      5191076                                    ...............A...C......A  5191102
199      5048865                                  ........T........A......A...A  5048893
199      697303                          .....CAA................-.........A..G  697267
199      2873026                                 ................-.........A..A  2872998
199      1101682                                  ...C.............A.........CT  1101654
199      4639147                                 .......-........A.-..........A  4639120
199      1480446                                   ................A.......A.GA  1480419
199      4337518                                 ................-.A....A..A..A  4337546
199      3630481                                 ..................-.........CA  3630453
199      5699763                                 ..................-..........A  5699734
                                                         \                     
                                                         |                     
                                                         T
199      76333                                   ........GT........-..........A  76361
199      1799082                                  ...C...........A.-..T.......A  1799055
199      3914994                                 ....G........CA...-..........A  3914966
199      4035634                                 .........T....A...-..........A  4035606
199      242155                                   ....C.......G....-..........A  242128
199      4408170                                 ...C..........A..A-..........A  4408142
199      1332390                                     ..............AC.........A  1332365
199      3793421                                 ............G....A-.T........A  3793449
199      5611920                                          .........A..........A  5611900
199      3316797                                 ................-............A  3316825
199      433351                                  ..................A..........-  433323
199      5365390                            .......................A..........-  5365354
                                                                     \         
                                                                     |         
                                                                   ACT
199      5448776                                    ......T....C...A..T........  5448804
                                                                             \ 
                                                                             | 
                                                                            TG
199      1430822                                 ................A.A.......--.T  1430849
199      3776570                                 ......G...........A..G...A...-  3776542
199      2324537                                 ...............-T...C........A  2324565
199      2629260                                   .......T..T...A.A....C.A--..  2629285
199      5450251                                 ...............-............CA  5450279
199      4121499                                 ..................A...-......A  4121471
199      740701                                               .....A..........A  740685
199      312483                                  ..................A.........-.  312455
199      2653776                                 ..............C.A.-...G....T.A  2653804
199      901064                                   ............A....A.........--  901038
199      981413                                   ...........G.....A..........-  981386
199      2887337                                      .............-......A....  2887314
199      4530193                                                 ..A...A.......  4530180
199      264980                                  ..................A.......--.T  264953
199      5585644                         .....CAA.......A............C........G  5585605
                                                                   \           
                                                                   |           
                                                                  AG
199      4777113                                 ............G.....A.......T..A  4777143
                                                            \                  
                                                            |                  
                                                            A
199      882595                                   ...............A.-..........A  882622
199      1632331                                  ..............--.A..........A  1632305
199      45827                                    .................A.......--..  45801
199      439871                                  .......G.T........-..........A  439843
199      2632145                                 .....A........A...-..........A  2632117
199      1233238                                 ...........A......-....A.....A  1233210
199      3098955                                 ..................A...--.....A  3098928
199      203459                                                         .......  203453
199      409809                                  ................-............A  409837
199      5303800                                 ................-.............  5303828
199      490477                                  ................-............A  490449
187      1202347                         ..A......C..........T....AA.......A..A  1202310
187      4756563                                   .......G........A....A.....A  4756536
187      385999                                   ..C..............A..........A  385971
187      1821987                                 ...........A......A..........T  1822016
187      1362470                              ...T..........AT..G..A....A.....G  1362502
187      849742                               ...T......C...A..T.A.A..........A  849710
187      2737044                              .......C..A.T........A.....G.A.TG  2737012
187      453102                               ...............T.....A.......A..G  453134
187      1770622                                .......G........G..A..........A  1770652
187      5739408                                 ...........A.A....A..........A  5739437
187      5289925                                ............T......A........TCA  5289955
187      5263247                      ........T...-......G...T.....A..........G  5263207
                                           \                                   
                                           |                                   
                                           G
187      4508569                                    .............AAA..........G  4508543
187      881590                                     ...............A..........A  881564
187      351956                                    ......G.....A...A.......ATTT  351929
187      418936                                    ...............AA.........CA  418909
187      6091141                                  .........T.....T.A..T....A.TT  6091169
187      4828647                             ..A......C...G...A....A.....G.A.C.  4828612
                                                       \                       
                                                       |                       
                                                      AC
187      5152862                          ........C..............A.A..........A  5152826
187      6081656                                 ................TAT...A..A..C.  6081627
187      765816                                            ........A...........  765835
187      4521121                              ....C.......T.......AA..A.......G  4521153
187      1725920                              ...............T.....A......A...T  1725952
187      5929166                              ....C............A.A.T...A....T.G  5929134
187      5242937                                ..................AA.........CA  5242907
187      206043                   ......A..A.T...TA..............AAA......A...G  205999
187      648292                      ...A..A.T..T.C................A..........G  648333
187      1250601                     ...A..A.T....C................A........GT.  1250560
187      5145946                     ...A..A.T....C...C........A...A..........A  5145987
187      5363115                     .....AA.T..A.C.......T......A.A..........G  5363156
187      59354                       ...A..A.T..T.C.............G.AA........TTA  59313
187      314847                      ...A..A.T....C..............A.A........TGA  314888
187      557063                      ...A..A.G....CT.C.............A..........A  557022
187      4633161                     ...A..A....................CA.A.C......TTG  4633202
187      2788797                         .........C...............A.......AC.GG  2788835
                                                    \                          
                                                    |                          
                                                    T
187      5861448                      ..A..A.G..................GT.A..........G  5861408
187      6056797                     ...A......C..C......G.........A........ATG  6056838
187      4893425                                ..C.......T.....-....C.....T..A  4893396
187      914230                                ....-...........A...A..........G  914260
187      2314052                               ...C................AG.T.....A.A  2314083
187      1713075                  ..T...A..A.T....CT..........A..A.A.......AT.A  1713031
187      5589001                                 ..................-..........A  5588973
187      1700966                       ....A.T....C..AGG...........A.......A...  1701005
187      4829629                         ..C..C.G........CT........A..........A  4829592
187      850327                          ..G.....GC................A..TG......A  850364
187      4823511                       ....A.T..T..............T...A..T.......A  4823550
187      4722403                         ..A...A..C................A......A.G.A  4722440
187      3822937                         ..G......CT.........G.A...A......AC.CT  3822900
187      4065776                     ......AA............GT........AT........TG  4065817
187      6032669                         ..A.....T........T.ATG..A.A...C......A  6032707
                                                    \                          
                                                    |                          
                                                    C
187      389573                               ....C..............A.A.GT.......A  389541
187      5070787                              ..T..................A..........G  5070819
187      677701                               ....C............A...A....A.....A  677669
187      1618347                            .....T.............A...A.......A..G  1618313
187      4848068                     ...A..A..T...C................A..........A  4848109
187      61950                                ....CT..A..........A...........TG  61918
187      1240945                              ...T...........T.A...A....A.....G  1240977
187      5861100                              .................A...A........T.T  5861068
187      491633                                  ...............T.AA....A....C.  491662
187      2013963                               .................G..A..T........  2013932
187      4530933                             ..C...A.......CA....TA.......A...T  4530900
187      3788055                              ......CC........A..AAA........T.A  3788087
187      3781907                               ..T...........T.A...A.G......T.G  3781876
187      331558                                ...C.C..............A..........G  331527
187      1809887                             .............T...GA...A..TG.....C.  1809920
187      5868090                              ....C.G...........G..A..T.......G  5868122
187      4536263                              ..T.................CA.........--  4536233
187      1355284                                ..C.....A......C...A.........TA  1355254
187      2839709                              ....CT...CC........A.A..A...A.A.G  2839741
187      1214878                              ....C.......T.C..............-..A  1214847
187      1189654                                 .............A....A....A.A....  1189625
187      1181604                                  ......G.T....CCA............T  1181632
187      1926403                                ...T...........A...A..T....C.T.  1926433
187      5048434                               .............A..A...AT........C.  5048403
187      5229699                              ...............T...T.A..T........  5229667
187      5541768                               ....T.............A.A..T.......G  5541799
187      5043651                              ..............A......A......A...A  5043683
187      5763334                                   ............T...A.......AAT.  5763361
187      4668656                                ..........A.AC.....A...........  4668686
187      669962                                   .................A..........A  669934
187      400433                                    ................A.......A..G  400460
187      38916                                     .......T..C.....A..........A  38889
187      5886848                                ..........T.A......A...........  5886878
187      1707917                                .........T.........A...........  1707947
187      469082                                   ....C............A..TA.....C.  469054
187      2623471                                   ............A...A..T.....A.A  2623444
187      2632789                                  .............A.A.A.......TGT.  2632761
187      5984958                                .................AAA.GTA.....C.  5984928
187      4785602                     ...A..A.T....CT.........T.....A........T.G  4785643
187      219711                                ....................A..GG....TC.  219680
187      438075                                   ...............TAA..T......T.  438103
187      558108                                    ...............AA..T.A....TG  558081
187      5422582                                 ..................A....A....-.  5422610
187      407290                                    .......T..T.....A..........G  407317
187      342704                                    ................A..........G  342677
187      5723681                                   ................AC.T...A...G  5723654
187      5730524                                   ...............AA..........A  5730551
187      3862037                                   ..........C....CA........ATT  3862064
187      4897111                  ..T...A..G.T.A..C................A..T.A....TT  4897067
187      30847                                     ..........T.....A..........G  30820
187      305124                                    ...........A....A.......TT..  305151
187      5118447                                   ....G.......TG..A.G.....TAG.  5118420
187      1327946                                   .......T..T.....A..........G  1327973
187      2044874                                 ............G.....A......AA.C.  2044903
187      4936881                                   ............CG..A...CA.A..T.  4936854
187      4362228                               ....-..............AA...........  4362258
187      5064557                              ............A..T....AA........G.G  5064524
                                                    \                          
                                                    |                          
                                                    C
187      4882158                                    ...........A...A....A.....A  4882132
187      530623                                     ......T..T....A...........A  530649
187      4279964                                ....C...........G.AA........TTT  4279934
187      309967                                      ....G..T.....TA...........  309992
187      1639519                               ...................AA..........T  1639550
187      2802557                                  ...C..............T........T.  2802585
187      618311                                              ....A........AA.T.  618294
187      1207783                           .................T......A.........TT  1207821
                                                  \                            
                                                  |                            
                                                CTC
187      83246                                  ............A.....AAG.....A.GC.  83216
187      3139759                                     .....TG.T.....AC......T..A  3139734
187      5994587                                 ...T............A.A..TCA......  5994616
187      2749199                                    ...........A...A..........A  2749173
187      5728655                     ...A..A.T....C..C............AA..T.......A  5728696
187      6020875                                 .........T......A.A..G....AG.A  6020904
187      1026927                                     ..............A..G...A...A  1026902
187      1827489                                .....G....T.....GA.A.C......AC.  1827519
187      2915405                                 ....G....A....A...A...........  2915376
187      28283                                   .........T.A......A.......A.TG  28254
187      455734                                  ..T...........T.A.A........ATT  455763
187      5862791                      ..A..A.T......-..............A.......A.T.  5862830
187      648544                                    ...............A....CA....TT  648517
187      6095374                               ...........T.T...G.CA..T......C.  6095343
187      5657411                                     .....T........A.C....A..T.  5657386
187      5722841                                     ............A.A.........C.  5722816
187      1207128                         .....CAG..G....A.........AA....A.....A  1207091
187      538907                                 .................AAA.........C.  538877
187      4769632                              .....T.G....T.TT.....A..T......C.  4769664
187      394722                      ......A.T....C......GA........A.......ATTT  394766
                                                \                              
                                                |                              
                                              GAC
187      629265                                 .........T....GT...A...........  629295
187      5458436                                     .....A.......AA.....GA.GGG  5458461
187      142131                                     .....G.T......AA..T....T.C.  142105
187      1258646                                  .................A..........A  1258618
187      3760431                                 ..................A........T.A  3760460
187      1550130                                  ..T.....T.T.G............A...  1550102
187      5718151                                 ..T...............A..G.......A  5718180
187      4276927                                  ..........A......A.C....A...A  4276899
187      5596342                                     .....T........A....A.....A  5596317
187      4647555                                 ..................A......-C..A  4647527
187      5323983                                ............C...G..A.........C.  5323953
187      899696                                   ....G...........AA..........A  899724
187      1163570                                  ...............-....T.C.....A  1163543
187      1213384                                     ...C.....CA...A...........  1213409
187      836683                                  ...G............A.A..........A  836654
187      1574837                                  .................A..........A  1574809
187      1044691                         ......G.-.................A..........A  1044727
187      6105410                          .........................A..........A  6105368
                                                    \                          
                                                    |                          
                                               CAGCTT
187      348647                                  ...........C......AG.........A  348618
187      400903                                  ..................A........T.A  400874
187      906156                                  ................A.A..........A  906185
187      2892452                         .....T...C..............A..-......A..A  2892488
187      5860096                                 ..................A.G........A  5860125
187      340096                                  ..................A..........A  340067
187      618439                                   .................A..........A  618468
                                                      \                        
                                                      |                        
                                                      C
187      2332159                                 .......G.T........C.-....A...-  2332132
187      5357311                                ..........A........A...CA..T...  5357342
                                                                      \        
                                                                      |        
                                                                      A
187      794751                                     .....GT........A..........A  794777
187      4066061                                ...T....A.G........A.......AT..  4066031
187      4952866                                  ........T........A.........TA  4952894
187      5353187                                 ..................T.G........A  5353158
187      775566                          .....CAG...........C.....AA..........A  775603
187      4204934                                 ...............-T............A  4204906
187      346815                               ....C..........TA...TA......A.T.G  346848
                                                         \                     
                                                         |                     
                                                         T
187      5931241                                  ........G...AA...A.........CT  5931269
187      277329                                  ............GG....A..A..C.T.C.  277358
187      523647                                        ..............T....A.TCT  523624
187      1216457                                 ..................A..........A  1216428
187      2757056                                 ..A...............A....A...GGA  2757027
187      5026810                                 ...........T..T...A..T.......A  5026839
187      5244224                                ..............AA.A.AT..........  5244254
187      4796522                                 ..................A..TG......A  4796551
187      5026211                          ....C.T.................T-..........A  5026176
187      5276010                  ..T...A..G.T............T.A......A..T.....T.A  5275966
187      979030                                  ..................A....A.....A  979001
187      1216229                                 ........C.......A.A..........A  1216200
187      4891748                                 ..................-........T.A  4891776
187      5625464                                ........G.........AA..........A  5625434
187      3984641                                 .......G..........A........A.T  3984670
187      5330296                                 .....G.....C......A..........A  5330325
187      2623060                                 .................TA..........A  2623089
187      4666781                                 ..............C..AA..........A  4666752
187      5732766                                 .........T........AT.........A  5732795
187      812127                                 ..C...............AA..........T  812157
187      5151667                                 ..................A....A.ATT.A  5151696
187      5739149                                    ........A......A.......A..A  5739175
187      1155575                                ..........T......A.-..T.A.....A  1155546
187      3725981                                 ................-.A.......C..A  3726009
187      4371107                                 ................-.....CA.....A  4371135
187      5154578                                  ........T........A..........A  5154550
187      5327104                                 ...........A......-...CA.A...A  5327132
187      6173860                         .....CAG....C......T......A..A.....T.A  6173897
187      4135811                                  ........A..G.A...A..........A  4135839
187      730802                                     ...............A..A......C.  730776
187      4613379                                 ......C..T........A....-..A..A  4613407
187      5989174                                         ...T.G....A.........C.  5989153
187      6031452                                 .......C..........A..........A  6031481
187      1150244                                 .........T....A...A.......A..A  1150215
187      5450716                                 ................AA...--......A  5450689
187      658500                                  ....C...........T....T......C.  658471
187      861361                                  ....C.............A..........A  861332
187      12301                                   .........T........C.-....T...A  12273
187      4935086                     ...A..A.....AC.......T........A....A..C..A  4935045
187      5337083                                ...............T...A.........TT  5337053
187      4968729                                      ....T....A.A.A.G.......C.  4968705
187      5365919                                            .......A....A.....A  5365937
187      347875                                      ..............AG........C.  347850
187      1146165                                 ..................A.........--  1146192
187      1372646                                 ..................A.........--  1372674
                                                         \                     
                                                         |                     
                                                         T
187      4631299                                 ...........A......A..........A  4631328
187      695376                      ...A..A.T....C............T...T......AAA..  695334
                                                             \                 
                                                             |                 
                                                             G
187      1889735                              ..........................C....TG  1889703
187      6087682                                ...................A..T......C.  6087712
187      1686007                                   ..............A.A........T.A  1686034
187      1275061                              .....G.............A.A.........TG  1275093
187      715244                   ..T......A.T.....T.C...-..T-.....A..A.....T.A  715286
187      5412018                     ...A..A......C.........--.....A..TG......A  5412057
187      1007315                              ....C................A..........A  1007283
187      332301                                  ........G.........A........TGA  332330
187      5049812                                     ..............A..AA.......  5049837
187      1042004                                ..C................A..........A  1041974
187      953215                                   ......A...A......A..........A  953187
187      112054                   ..T...T..A.T....C.....A....TG....A..........A  112010
187      5895559                                               ....A..........A  5895574
187      1135040                         .....CAG.................A-..T...A...A  1135004
187      4711854                               ..A............G..A.A.........C.  4711885
187      5714828                      ..A..A.T...TC................A....A...TTG  5714788
187      5833358                                     ........T...A.AG.........G  5833383
187      358625                                  ...........A....AAA..........A  358595
                                                        \                      
                                                        |                      
                                                        C
187      2293615                           ....G..-................A......TA..A  2293649
187      4636836                         .....CAG....G......A.G....-..........A  4636800
187      440866                                     ............G.CA........TTT  440892
187      1841704                     ...T..A.T.....A......T..T....A..........--  1841665
187      2440683                                 ........T.........A..........A  2440654
187      1829996                                  ...A...CT........A.........C.  1830024
187      3338873                     ...A..G.T..G.C..............A.A......A..TG  3338914
187      4717824                              ....CT...............AG.........A  4717792
187      5617193                                  ..........C......-..........A  5617220
187      1677366                    .......A.T....CT........AT.A...C....A.....A  1677324
187      12894                                   ..................-......A...A  12922
187      1493128                         .....CAG.................AA...CA...T.A  1493165
187      721341                                  ..............C...CC.G.....AC.  721312
187      1263126                       ....A.G...............T....TA.......AT.G  1263165
187      4537390                              ..T.................CA.........--  4537420
187      4631017                               ...........T.AG...A...G.A.....C.  4630986
187      1476603                                    ...........A...A...C.......  1476577
187      5087917                                                ...A..........G  5087903
187      5094790                            .....T.T.............A.A.G.......C.  5094756
187      2735580                              .....A........AC....A-..........G  2735611
187      509272                                ...C................-..........A  509302
187      596906                                  ................A.-...C......A  596878
187      840378                                    ..............A.A.......AT..  840351
187      4361254                               ...C.........A..A...-.....C....A  4361284
187      1130005                     ...A.....T..TC.......TG......AA.....GT...A  1129964
187      4695886                                  ..C.......TG....A-......A...A  4695913
187      2448567                                   ................A..........G  2448540
187      4776475                                   ...........G....A........TC.  4776448
187      5869590                     ...A..A.T....C..........T.....A..........A  5869549
187      527595                                  .........T........A..........A  527566
187      2053284                               ....-....A..........A........A.A  2053254
187      5229071                                ...................A.........C.  5229041
187      5608836                                 ..................-..T....A..A  5608808
187      4462952                      ..A..A.T....................AA..T........  4462992
187      2552135                        ......CCT..................A.......A..A  2552173
187      2507815                             ....TC..........T...............C.  2507848
187      4874921                  ..T...A....T....C..............-.A..G.T.....A  4874878
187      2053419                                    ...............A..TA......A  2053445
187      1752779                                 ...C..............A...A.....T.  1752750
187      41169                                    ..C.......A......A...........  41141
187      5098252                                  ...........T.....A.........C.  5098280
187      1345857                         ..C..C.G......C..T........A........G.A  1345820
187      3967830                         .....CA..........T.......AA..T...A...A  3967793
187      4478410                               ..........G.....C...A..........A  4478441
187      661073                                  ..T......TGTC.....A.......A..A  661102
187      2022823                                  ........T........A......TA..A  2022795
187      2434010                                   ................A.........C.  2434037
187      5981690                                 ...............G..A........T.A  5981661
187      5436763                  ..T......A.T..............TT.....A....A....--  5436805
187      2839217                                   ................A..T....A.TG  2839190
187      5750114                         ..A.......................A..........A  5750077
187      2787425                         ..C...AG..................A..........A  2787462
187      4484250                                 ...........T......A..........A  4484279
187      5384021                                     ..............A...--.....A  5383998
187      914733                      ...A..A.T...TC............T...A...--....TG  914772
187      5590265                                                         .....A  5590260
187      2377557                                 .........T........A..........A  2377528
187      2316910                         ..C..T.G.........T........A..T......CA  2316873
187      687790                                  .........T........A..........A  687761
187      3277594                                 ........G.........A........A.A  3277623
187      4971330                                 ....C......T......A..........A  4971359
187      3470838                                  ...............A.A..........A  3470810
187      3956459                                 .........T........A.....GT.T.A  3956430
187      1686996                         .....CAG.........T....A...A.........CA  1687033
187      4985034                                 ........GT.....G..AG.........A  4985063
187      5458698                                    ...............A.........T.  5458724
187      528184                      ...A..A.T....C................A..........G  528142
                                                                      \        
                                                                      |        
                                                                      A
187      678582                      ...A..A.T....C................A..G......--  678543
187      1423422                         ..A......C...C........A..AA..T.....T.A  1423385
187      1277337                     ...A..A...C..CT....C..........T..G-......A  1277296
                                                                           \   
                                                                           |   
                                                                           T
187      2722653                                 ....C..C...T......A...........  2722618
                                                                           \   
                                                                           |   
                                                                      ACGTAG
187      5046333                                  ..T........G.....A..T......GA  5046361
187      5173687                                 .................AA..........G  5173656
                                                     \                      \  
                                                     |                      |  
                                                     G                      C
187      3558410                           ........T......T....A.............CT  3558445
187      5730701                               ..T........T.A......CT..........  5730670
187      4684838                      ....C..T....C..............A.A...........  4684796
                                                                             \ 
                                                                             | 
                                                                            TG
187      1177973                                   ................A.G..A.....A  1178000
187      5246784                     ...A..A.T..T..................AG.......--.  5246745
187      5761106                                 ...............G..A......--.G.  5761133
187      472910                                 ...................A.........C.  472880
187      703438                                ..T.................A.......T..G  703469
187      5204051                                 ..T..............AA..........A  5204080
187      1353602                                 .............G....A..........A  1353573
187      2567310                              ..............T..A...A...........  2567342
187      6160985                                ..C................A......A...G  6160953
                                                                             \ 
                                                                             | 
                                                                            AT
187      751821                                 .............G.....A...........  751851
187      5355183                                 ..................A..........A  5355154
187      4930416                              ....C..........C....TA.......--..  4930446
187      4806366                                ..........-........A...........  4806395
187      4943021                                 ....C......T......A.......T..A  4943050
187      380230                                      ...........GA.A.........TG  380255
187      1277580                               ...A.........A......-..........A  1277610
187      2622629                                 .................AA........TC.  2622600
187      6097774                                     .....T........A......AA.C.  6097749
187      1987162                              ............G.A.G........C..A..TG  1987130
187      5710385                              ....C................A...GA.....A  5710417
187      5983647                                  .................A.........-.  5983674
187      616666                          ..C...AG............G.A...A..........-  616702
187      5989338                                 ..................A.........-.  5989366
187      409719                               ....C..A.............A......CA..A  409751
187      450111                                   .................A..........A  450139
187      1062162                               ...C.......T........A....A...TT.  1062131
187      1732562                               ..T.............A..AT..TG.....C.  1732531
187      639810                                  ..T..............AA........AT.  639839
187      2894711                              ...............T.A...A..........A  2894679
187      2312601                         .....TAG...........CG...A............-  2312565
187      51153                                ....C.....C....T.A..AA..........G  51121
187      290708                          .....CAG....C.............A....A.....-  290744
187      5953371                                 ......C...........A.T........G  5953342
187      3381879                       ....A.T............T........A.....C.....  3381920
                                                                            \  
                                                                            |  
                                                                           CT
187      5115565                                  ..........T......A..T......C.  5115593
187      5401977                                 ..................A..T.......A  5401948
187      5759733                                  .................A..........-  5759706
187      1318899                                                       .......-  1318893
187      1341581                                 ................A.A..........-  1341553
187      1539329                                 ..T......A........A..A...A...A  1539358
187      2233244                                 ..................C.....G....A  2233215
187      2560982                                 ...........A..T...A..........A  2560953
187      5064771                                 .................AA..........A  5064800
187      5783084                                .............G.....A...........  5783053
                                                         \                     
                                                         |                     
                                                         T
187      1033238                                 ..................A.G....TA..-  1033210
187      1884064                                   ............A...A..........A  1884037
187      2230178                                 ............T....AA..TG....T.A  2230207
187      3820274                                 .....C............A..........A  3820303
187      5346645                                 ...........AG...A.A......A...A  5346674
187      5368511                           ......-.................A..........A  5368477
187      5407632                                 ............G.....A..........A  5407603
187      615542                                  ..T...............A..A.....G.A  615571
187      6095222                                 .........T........A..........A  6095193
187      6140594                                 .........T........A..........A  6140565
187      357335                                  ........G.........A..........A  357306
187      720855                                  .........T........A..........A  720826
187      1252829                                 .......C..........A..........A  1252858
187      1699497                                 ........C.........A..........A  1699526
187      2200796                                 .........T.....T..A..........A  2200825
187      5959110                                 ..................A........G.-  5959082
187      420458                                  ..T.........G...A.A..........A  420487
187      1137908                                 .......C.....G....A..........A  1137937
187      1681392                                 .......C....G..G..A..........A  1681421
187      4464306                                 ...T........T....AA..........A  4464277
187      5042398                                 ..T..........C....A......C...A  5042427
187      5142554                                 ..................A.......A.-.  5142582
187      3658877                                  .............A...A..........-  3658904
187      973132                                  ....G..G..........AC.........A  973161
187      1068789                                 ........GA....AT..A..........A  1068760
187      1793730                                  .................A..........A  1793702
187      3870579                                 ........G..A......A..........A  3870608
187      4520785                              ....C....C...T......AA..........G  4520753
187      5911676                                ...T...............A....A..ATC.  5911646
187      4715195                                  ..C..............A....A.....A  4715223
187      5382680                                 .....C...T........A.......T..A  5382709
187      546730                                  ............G..T..A........TCA  546701
187      4869708                               .........A.......G..A...........  4869739
187      14350                                   ............G.....A..........A  14321
187      695032                                  ..................A..........A  695003
187      701525                                  ..................A..........A  701554
187      2663176                                 ..................A..........A  2663205
187      5419146                                 ............T.....A..........A  5419117
187      5384947                                 ..................A..........A  5384976
187      6143278                                 ..................A..........A  6143307
187      316086                                  ..................A..........A  316115
187      5954090                                 ..................A..........A  5954119
187      693890                                   ...............A.A..T....A..A  693918
187      1572464                                   ................A..........A  1572437
187      4917869                                 ..................A........T.A  4917898
187      1153717                                 ...........A......A..........A  1153746
187      317365                                   ..........A......A..........A  317337
187      533437                                  ..................A......T...A  533466
187      686081                                  ..................A....A.....A  686052
187      4141340                                 .................AA........T.A  4141311
187      5271581                                 ..................A..........A  5271610
187      5919896                                 ...........A......A..........A  5919867
187      65852                                    ......G...A......A.......A.C.  65824
187      5352929                                 ..................A......A...A  5352900
187      5652939                                 ................A.A..........-  5652911
187      6077788                                 ..................A........A.A  6077817
187      240685                                    ............A...A..........A  240658
187      436470                                  .................AAC.........A  436499
187      692374                                  ..................A..........A  692345
187      1815604                                 ..............A...A.......T..A  1815575
187      4987976                                 ................CAA..........A  4987947
187      344962                                  ..A...............A..........A  344933
187      602918                                  ............G.....A...........  602889
187      948302                                  ..............A...A..........-  948330
187      2246153                                   ................A..TG......A  2246126
187      900469                                  ..................A.......A..A  900440
187      1036053                                 ..T...............A..........A  1036082
187      1537085                                 ...........A....T.A..T.......G  1537114
187      2628151                                  .......C.....A.A.A......A...A  2628179
187      3702921                                 ..................A......A.G.A  3702892
187      3758698                                 ..................A..T.......A  3758669
187      4111376                         ......G.-.......G.....C.A.A.......A..A  4111340
187      4518847                                 ............GC....A..........A  4518818
187      647323                                                     ......A.T..  647313
187      916685                                  ..................A....A.A...A  916656
187      2717845                                   ............A...A.C........-  2717819
187      4939055                                 ...C...........G.AA..T.....T.A  4939084
187      5417079                                 ................A.A..........A  5417050
187      5538984                                 ..................A..........A  5539013
187      552301                                  .................AA......A...A  552272
187      677844                                  ..................A........T.A  677815
187      973068                                  ..................A..........A  973097
187      1682390                                 ................A.A..........A  1682419
187      2906934                                 .....................A.......-  2906906
187      4790444                                   ......GT....A...A..........A  4790417
187      1060486                                 ..................A..........A  1060515
187      5904889                                 ............G.....A..T.......A  5904860
187      963223                                  ..................A........T.A  963252
187      2223018                                 .................CA..........A  2222989
187      3879094                                 ...............G.......T.....A  3879123
187      4190555                                 ..................A..A.......A  4190584
187      4356594                                 ..T............G..A.......A..G  4356565
187      5108283                                ..C.....G.........AA..........A  5108313
187      5774256                                 ......G...........A....A.....A  5774285
187      305472                                  ...............T..A..........A  305443
187      802725                                  .........T........A.......T..A  802696
187      831801                                  ..................A..........A  831772
187      473627                      .......C..G.-.................A......A...A  473667
187      885061                                  ........GT........A..........A  885090
187      915698                                  ........C.....A...A..........A  915727
187      1233613                                  .................-..........A  1233586
187      4714294                                 ..................A....A.....A  4714265
187      5434087                                 ..............A...A..........A  5434058
187      1107911                                  ..C..C...........A..........A  1107939
187      5365744                                  .................A..T.......A  5365716
187      224620                                   .....C...........C..........A  224592
187      3173419                                  ............A....A..........A  3173447
187      4301011                                  ...............A.A..........A  4301039
187      417072                                    .....C..........A..........A  417099
187      4662497                                 ...........A....A.A..........A  4662468
187      5885952                                  .................AT...A.....A  5885980
187      3807975                                 ............G.....A..T.A.....A  3807946
187      3893184                                 ..................A........A.A  3893213
187      4391044                                 .....A......G.....A........A.A  4391073
187      5268229                                  .................A....T.....A  5268257
187      5669600                                 ................A.A....A.A...A  5669571
187      6023796                                 ................A.A......A...A  6023767
187      2136836                   .......A..-....-................A.........T.  2136795
187      2867570                                  ................AA........T.A  2867542
187      5957007                                  .................A..........A  5957035
187      595130                                 ...............ACA.A.........--  595102
187      4204003                                 ..T......TT.......A...G......A  4203974
187      4579898                                 ...........A......A..........A  4579869
187      5599446                                 ....G...........A.A..........A  5599417
187      1740430                                  ..C............A.A......A...A  1740458
187      4012300                                   ................A..T........  4012273
187      520065                                  ...C..............A........T.A  520094
187      575916                                  ........T.........A..........A  575887
187      1590659                                 .........T....A...A..........A  1590688
187      3744303                                  .................A.G.CA.....A  3744331
187      454650                                   .................A........T.A  454678
187      710633                                    ................C........A.A  710606
187      81203                                      ...............A..........A  81229
187      5847471                          .........................A..T--.....A  5847507
                                                 \                             
                                                 |                             
                                                AG
187      1820421                                 ........T..A....A.A........TT.  1820450
187      4919014                              .....................A....A.....-  4919045
187      2853215                         ......G.T.-.....G.....A.AAT.T........A  2853251
187      5015103                                 ...........A.....AA..........-  5015075
187      353293                                    ................A.G........A  353266
187      4528624                                ............A.....AA..TA.....C.  4528594
187      143242                                  ................-......C.....-  143215
187      1055892                                   ..............A......A.....A  1055865
187      1197386                                 ..............-...A..........A  1197414
187      4711353                                  ............CA.A.A..........A  4711381
187      1148599                              ....C................A..........   1148568
187      4237346                              ..................G..A..........   4237377
187      1625733                              ....C................A.........--  1625703
187      324402                                      ............A.A..........A  324377
187      4147887                                   ................A.........TG  4147860
187      4520536                                   ...............AA..........G  4520563
187      6036897                                 ..................A....A.....-  6036925
187      5635676                                    .............C.A..........A  5635650
187      64536                                       .....A........A.......A..A  64511
187      1651307                                 ................-...........GA  1651279
187      1885285                                     ..C...........A..........A  1885260
187      5994355                                 ................-......A....CA  5994383
187      627383                                     ...............A..........A  627409
187      4426784                                 ...........T....-.C..........A  4426756
187      5313808                                     ............A.A.........C.  5313783
187      4778609                                 ..T..............A-........T.A  4778581
187      4544596                                 ...T.......A......A......A...A  4544626
                                                          \                    
                                                          |                    
                                                          A
187      696549                                  ..................-........T.A  696519
                                                              \                
                                                              |                
                                                             CT
187      3644993                                 .....A............T.-........A  3644965
187      479399                   ..T...A..A.T....-.........T.A.G..A..........G  479356
187      2144057                                     ..............A..........A  2144032
187      4347910                                 ...........A......A..T....C..A  4347880
                                                         \                     
                                                         |                     
                                                         T
187      4524895                                     ..............A..........A  4524870
187      5296478                                      .............A..G....--..  5296456
187      6005480                                 .....G...T........C..........A  6005450
                                                                      \        
                                                                      |        
                                                                      A
187      6108612                                   ................A.........C.  6108585
187      5043416                          ....C.T..................A......-...A  5043380
                                                    \                          
                                                    |                          
                                                    C
187      5131994                                 .......-..........A......TA..A  5131966
187      5706376                     ...A..A.T....C...A.-....T..G.AA..........G  5706336
187      691100                                              ......A..........A  691117
187      5366471                                     ............A.A.........T-  5366495
187      1461540                                 ..................A..A...A...A  1461570
                                                                             \ 
                                                                             | 
                                                                             A
187      5955689                                ...T.............A.A.........-.  5955660
187      3000480                                  ...............A.A..T.-.....A  3000507
187      5370721                                    .........C.T...A.........TG  5370748
                                                                          \    
                                                                          |    
                                                                          T
187      5950381                                 ................-............A  5950409
187      1102851                                 ...............G..A..........-  1102879
187      1492098                                 ...C..............A...........  1492066
                                                                              \
                                                                              |
                                                                            AAC
187      3084341                                 ................-............A  3084313
187      441378                                  ..................A..G.......-  441406
187      5283482                                  ...............-............A  5283455
187      5451409                                 ..................A.........-.  5451437
187      283001                             .................T.....AG...--....A  282969
187      5725783                                ..A................AC.....A.-..  5725754
187      4193191                                 ...........T......A..A......-T  4193163
187      4818018                                    ...........A..AA.........-.  4817993
187      5339207                               ...C............A...A.......--..  5339236
187      5173878                                 ................-............A  5173906
187      1183388                                  ..C..C.C.........-..........A  1183415
187      2688070                                 ................-..........T.A  2688098
187      3590779                                  .................A..........A  3590750
                                                                             \ 
                                                                             | 
                                                                             A
187      4822261                                 ..................A..........A  4822291
                                                         \                     
                                                         |                     
                                                         T
187      466855                                   .................AG........CA  466884
                                                               \               
                                                               |               
                                                               G
187      891140                                  ................-...T........A  891112
187      1640365                                  ............C-.T.C..........A  1640392
187      5797018                           ......-..........A.....AA.......--..  5796986
187      2633896                                 .............G..-.........A..A  2633924
187      4487712                                 ...........A...-......G......A  4487684
187      1703874                                 ............G.A...-....C.....A  1703846
187      1071425                                         ..........-..........A  1071445
187      205315                                  ..............--.............A  205288
187      6098402                                 ................--A..........A  6098429
186      845304                      ...A..A.T......T...........G..A........A.A  845345
186      1373976                     ...A..A...G...................A...CA.CA..A  1374017
186      1378435                     ...A..A.T...TC.G..............A.G.....A..G  1378476
186      1938139                              ....C.T....GT..T.....A..G.A.....A  1938107
186      2175366                              .....T..A.....A......A......A...A  2175334
186      972181                                   ...............A.A....A....C.  972153
186      2569128                               .....T......CAC..G..A..........G  2569159
186      503078                                    ..G.......T...A.A.T........A  503051
186      1608159                  ..T...A..A.T...TCT.........T.....A....A.A...A  1608203
186      4813571                  ..T...T..A.T....C..............A.AC.TG......A  4813527
186      3484353                     .....CA.T..G........C.....T...A..........A  3484394
186      2706973                     ...A..A.T.G.............T.....A....A.....A  2706932
186      2557444                                    ......G...CT...A.....T...C.  2557470
186      2327810                     ...A..A.T...TC............A.A.A..........A  2327851
186      1484424                     ...A..A.T...TC.........A....T.A..T.......A  1484465
186      1983852                      ..A..A.A....C..C......A.....AA......AA.TG  1983812
186      1409197                     ...A..A.T....C......GT.......AA........GTA  1409156
186      2780285                      ..A..A.T....A...........A....A...CA.A...A  2780325
186      351715                      ...A..A.T..T.C................A...A...A...  351674
186      741781                               ....CT.....G..AT....AA..T.....T.T  741813
186      3504616                              ..A............T.T...A.........TA  3504648
186      1176236                              .....................A......A...G  1176268
186      1790164                              .........G...........A..........A  1790196
186      3494284                               ...C..............A.A..T.A.A.A.G  3494253
186      1949497                                ....G.........A...AA..........G  1949527
186      1995024                              ....C.........TT...A.TG........TG  1995056
186      1770429                             ..C..................TA..A.....TCT  1770462
186      367528                                   .................A..........A  367500
186      3836478                                 ..................A..TG....T.A  3836507
186      75604                                    .............T...A..........A  75632
186      1881585                             .....CT..G........A...A.G.CA......  1881618
186      968714                                ..T.............A..AA......A.TC.  968745
186      3694033                                  .................A..TGA....TG  3694061
186      1803197                                  ......................A..C.TA  1803169
186      6078375                                .....C...........A.T..TCA..AA..  6078405
186      2981235                      ..A..A.T.....G...........A.A.A........--.  2981273
186      1820864                             ......................A..T....A.C.  1820830
                                                 \                             
                                                 |                             
                                                 T
186      2085877                                 ....C.............A..T...AC.C.  2085848
186      4076968                                   ..............A.A..........A  4076941
186      406196                   ..T...A..A.T....C..............A.A....A....TA  406152
186      657830                                  ..................A......A..TG  657801
186      3042441                                    ...............AG.........G  3042467
186      3709481                                  .................A...CA.....-  3709508
186      1062683                     ...A..A.T...............TG....A........T.G  1062642
186      3053446                               ....-....C..T.....A.A......AT.TG  3053476
186      2924548                                  ........T...CA...A........GC.  2924576
186      1782481                        ...A.T.C........G....-.....A..........G  1782518
186      4521993                      ..A..A.T...................A.A..T....C..A  4522033
186      928494                                      ..............A..A.A...TT.  928469
186      3981356                                  ................AA..........A  3981328
186      5592076                   ...T.T......-.T.T...............A...A...A..A  5592118
186      2031098                         .....CAG..................A..........A  2031061
186      1807347                                 ..................A....A....TA  1807376
186      3994216                                   ................A.......T.TG  3994188
                                                         \                     
                                                         |                     
                                                         C
186      1087464                                 ..................A..T.......A  1087435
186      2764652                                 ..................A..........A  2764623
186      2451884                                 ................A.A...A...A..A  2451913
186      4726076                                  ................AA....T.....A  4726104
186      45430                            ...A......G........G.....A.....TAA..A  45393
                                                     \                         
                                                     |                         
                                                     C
186      287160                                   ...............A.A..TG......A  287188
186      2130642                                 ..A............G..A..........-  2130614
186      2242881                                 ...........A......A..T.......A  2242852
186      378564                                  ...........AT.....A.CA....A..A  378535
186      1769608                                .............G.A...A.........CA  1769578
186      639972                                   .......C.....C..............A  640000
186      1296708                                 .....C...........AA..T.......A  1296737
186      1582652                               ..........T.........A.......A.C.  1582683
186      2496227                                 ......C...........A..........A  2496198
186      5801358                               ...........T....A.T.A.......A..G  5801389
186      2447827                               .............A.....AA.........T.  2447796
186      4148089                     ...A....T....ATT.......-......A......A....  4148129
186      1892521                     ...A..A.T..T.C................A..........A  1892480
186      2431724                                 ................A.A........T.G  2431753
186      2517675                                 .........T.......AA..........A  2517646
186      1846712                                   ................AC........CA  1846739
186      910631                      ......A.T..T..T......T..C.....A..........A  910672
186      3919673                                  ..........A......A...--.A...A  3919699
186      898516                          ...C.T...C.......T.T......A..........A  898553
186      4698495                                 .....C...T........-......T...A  4698467
186      2888187                                ...................A..T...A....  2888157
186      3188439                                     .....A....A...T..........A  3188414
186      5323298                                     ..............A.......A..A  5323273
186      1049709                         ..C..T.G..T..C.....A......A......A...A  1049746
186      2570841                         ..A......GT.A.............A.........T.  2570804
186      2269032                                ............T......A.........CT  2269002
186      884867                          .....CAG.............G....A..........A  884830
186      844773                      ...A..A.T...T..............T..A.......A..A  844732
186      2951786                                   .....C..........-..........A  2951760
186      1008221                  ..A...A..A.T....C.............CA.A..T.......-  1008264
186      2105995                  ..T......A.T..................G..A.......A..   2106038
186      2234430                      .....A.TG...C.......G..T...A.A..........G  2234470
186      3807227                                                       .......-  3807233
186      5349824                                   ..............A.A..........A  5349797
186      1810610                                          ...........-..A....C.  1810591
186      1260783                                 ............T...A.A..A....A...  1260812
186      3261903                         .....CAG..................A...........  3261866
186      2555061                         ......AG..................A..........G  2555098
186      143378                                     .....C..A......A..T.......A  143352
186      5031886                         .....CAG...........A......A..T.......A  5031849
```
