## Supplementary File S1B for "Recurrent erosion of *COA1/MITRAC15* demonstrates gene dispensability in oxidative phosphorylation": Supplementary_File_S1B.txt (part 87 of 732)

```
186      5493323                          ........C............A..AA........TT.  5493359
186      745764                                  ..A..G............A..T.......A  745735
186      4614945                         .....CAG..................A..........A  4614908
186      2177150                                 ..T........A....T.A..........A  2177121
186      1240408                         .....CAA.............CA...A........T.A  1240445
186      2821039                              ..A................A.A.........T.  2821071
186      3196629                              ....C................AG.......A.A  3196595
                                                         \                \    
                                                         |                |    
                                                         T                G
186      3598287                                 ..T.......CA...T..A........TGA  3598316
186      3201599                                  ..T............TAA........T.A  3201571
186      1454055                                   ..............AAA.....G....A  1454082
186      6132885                              ....C...G......T.....A..T.......A  6132917
186      2132330                               .................G..........T..G  2132299
186      3688751                                 ..................A.......--..  3688724
186      2931164                     ...A..A.T.....T.C....TGA......A.......----  2931201
186      3145269                              .................A.A.A.......AGG.  3145301
186      3380207                                 ..............A...A..........A  3380236
186      4558749                      ..T..A.T...T.............C............G..  4558707
                                                                            \  
                                                                            |  
                                                                           AA
186      78530                                    ................AA..........A  78502
186      756732                                 ......A............A......A..TG  756702
186      4087792                                 ................-....T.......-  4087765
186      1639604                         ..C...AG..................A..........   1639568
186      1146025                                 ..................A....A.....A  1146054
186      641921                                  ....C.............A........T.A  641950
186      1933996                                 ..................A.CT.......A  1934025
186      2939481                                 ..................A......A...A  2939510
186      771055                                  ...............GT.A..........A  771084
186      919187                              ...T...............G............C.  919220
186      4395536                                 ............G....AA....A.....A  4395565
186      1396274                                     ............-......A.....-  1396251
186      1220591                                 ..................A........T.A  1220562
186      1839485                                 ...........A......A....A..A..A  1839514
186      2948825                                 .......C........A.A..........A  2948796
186      122864                                    .....C..GTT....AA..........-  122890
186      4838625                                 ............T.....A..........G  4838654
186      2930091                                 .......A...A....A.A..........A  2930062
186      3521418                                 .............................A  3521447
186      177256                                  ..................A.G....A...A  177285
186      1826033                                 ............G.....T..........A  1826004
186      3761089                                  ...........C.....A....A.....A  3761061
186      3505408                                 ................A.A..A.......A  3505379
186      1441540                                 ...G..............A..........A  1441511
186      2732048                                 ..................A..........A  2732077
186      4746786                                 ..................A..........T  4746757
186      5652021                                 ......................A.....C.  5652050
186      466632                                  ................A.A......AA..A  466661
186      750728                                  ..................AC.........A  750699
186      4522660                                    ...............A......A..TG  4522634
186      4618645                                  ..........A....A.A....A.....A  4618617
186      2845970                                 ..................A........T.A  2845941
186      1936978                                 ..................A..........-  1937006
186      5940434                                 ..................A..........A  5940463
186      1072039                                 ..............A..............A  1072010
186      3668141                                   ......G.........A....A..A..A  3668114
186      1613886                                 ...C.......A......A.........CT  1613857
186      3396468                                 ..................A..T...A...A  3396439
186      1127447                                 .........T....A...A.C..C.....A  1127476
186      4723747                                 ................-....G...--A..  4723773
186      796312                      ...A..A.T.................-..AA..G.A......  796271
                                                                             \ 
                                                                             | 
                                                                             T
186      5259498                                  .................A..........A  5259526
186      1462826                                  ..........A......A..........-  1462799
186      4620508                                 ................T.A......A...-  4620536
186      1313370                                   ................A....A.A...A  1313397
186      3029956                                 ..................A......A.TCT  3029927
186      3450423                                      ....T.......AA..........A  3450447
186      3843033                                 .....C............A...........  3843062
186      1143210                                 .............G....A.......A..-  1143182
186      1193430                              ....-................A..T.......A  1193399
186      1692261                               .......C.....A...GT.A....A....-.  1692231
186      4236255                                  .............A...A.........GA  4236227
186      5561762                                    ............T.CA..T.......A  5561736
186      1624915                         ..C...AT.........A........-...A......A  1624879
186      3036308                                    ...............A..........A  3036334
186      5365055                                    ..............TA...A......A  5365081
186      1225309                                  .................A..T.......A  1225281
186      2748478                                     ............A.A....A.....A  2748453
186      1259638                                   ..............-........A...A  1259612
186      3045719                                 .................TA........TTT  3045690
186      4252692                                 ..T.............-...C........A  4252720
186      2861663                                 ..................-..........A  2861635
186      1959185                                  ...............A.A.......--..  1959159
186      5871398                         ..C...A..........T....T...-..........A  5871434
186      405843                                  .......A...T..A...-..........A  405815
186      2828547                              ....C...G.-...C......A.........TG  2828578
186      3390563                                  ..........A......-..........A  3390536
186      1218375                                 ..............A...A...A.-....A  1218403
186      2393741                                 ..T......G........-..........A  2393713
186      1573685                                  ..G....C.........-....C.....A  1573712
186      832616                                  ................AA-.G.A......A  832588
186      1731234                                     ..........A..TA..........A  1731259
186      1035658                                 ..................A..........-  1035630
186      1071515                                 ................-.A.......A..A  1071543
186      3548287                                 ..T................-.......G..  3548259
186      2664384                                 ..................A....A..A..A  2664354
                                                         \                     
                                                         |                     
                                                         T
186      2281001                                     ..............-......A...G  2281025
186      2784884                                  .............AG.AA..........G  2784855
                                                                          \    
                                                                          |    
                                                                          A
186      3683620                                   .......T..G.....A..........-  3683646
186      1765867                                  ........T........A.......A.-.  1765894
186      1559700                                     .............AA....A......  1559726
                                                                              \
                                                                              |
                                                                              T
186      5790323                                 ..T.............-......A.....A  5790295
186      2053590                                     ..............-..........A  2053614
186      2351202                                   ..............T.A...--....T.  2351227
186      1889553                                 .................A-.......AT..  1889581
186      2164974                                ...............T...AGG.--......  2165002
186      139961                                  ........C.........-........T.A  139933
186      2258377                                ...................-..........A  2258406
186      2386651                      ..A....T...........G.......A.A........A..  2386610
                                                           \                   
                                                           |                   
                                                           T
185      5157099                     ...C..A.T....C..........T.....A..........A  5157140
185      662758                   ..T......A.T....C..A.............A..........G  662802
185      1542585                     ...A..A.T....C........T.T.T..AA........T.A  1542626
185      2240329                     ...A..A.T...TC............A...A....A.....G  2240288
185      1387718                      ..A..A.T...TC................A..T...A..TG  1387678
185      4205824                      ..A..A.T....C................A.......T.TG  4205784
185      6020440                       ....A.T....C.......AG.T.....A........TCA  6020401
185      768561                              ..............TTT..G..A.......A.T.  768594
185      526520                               ..T............T...AAA..T.......G  526552
185      1413899                               ......G.............A....C..A.C.  1413930
185      1233761                                ....C.A............A..T...A.TGG  1233791
185      2870220                                ................G..A........ACT  2870250
185      957097                                    ................A...CA..ATTA  957070
185      1012248                                   .......T.....T..A.......TTT.  1012275
185      3842394                                  ............G....A.........C.  3842366
185      1415833                                    .............A.A.......ATTG  1415807
185      1344981                                  .............A...A.......C.TT  1345009
185      6131673                                  ........T..TG.T..A..T......T.  6131701
185      307572                                    ................A..........A  307599
185      4377558                             ..................AT..A.........TT  4377591
185      1063680                              ....-................A...A.....TG  1063649
185      83086                                     ................AC....T....T  83113
185      48657                                     ...A.G.............G....A.TT  48630
185      5192690                               ..T.................A....C..A.C.  5192659
185      93494                                     ......C.................A.C.  93467
185      1427144                                    ......T..G...TCA..........A  1427118
185      937239                      ........GT....-...................C....T.G  937198
                                           \                                   
                                           |                                   
                                           A
185      4325472                                     ..............A..........G  4325497
185      1635537                                   ..............A.A....A...TT.  1635510
185      755049                      ...A..A.T..A.C................A....A....TG  755008
185      2951636                                ...........C.......A.......A.C.  2951666
185      499767                                ....-......T....A...A..........G  499797
185      636606                                ....A.........GA.........CT.....  636575
185      3490410                               ...C.............G..A..........A  3490441
185      2749527                  ..T......A.T..T.C...............CAC.....T.ATG  2749483
185      3063653                                 ........T.T.....TAA......ATTC.  3063683
                                                                \              
                                                                |              
                                                                G
185      3901106                   ..A.....A.T..TTG......G..A......A......A...G  3901149
185      753101                      ...A..C.T....CT...........A...A..........G  753142
185      723210                      ...A..A.T.....T.........C.A...A..........A  723169
185      1604651                     ...A.G..T.A..C............T...A....A....TG  1604610
185      5159020                     ...T..A.T....C..........T.....A..TCA.....A  5158979
185      380322                      ...A..A.T....C................A..........A  380363
185      3797903                     ......A.T..AT...C.............A..........A  3797944
185      5912127                                 ..................A.........C.  5912098
185      1099090                     ...A..A.T....C.T..............A........T.A  1099049
185      1760773                     ...A..A......C......G...TG....A..T.......G  1760814
185      2974424                  ..T...T..A.T....C................A..T...A...A  2974468
185      2764355                     ......A.T....C......CAC.TCA...A......TAG.G  2764396
185      4444134                     ......A.T...T...........T....AA..TC...T..G  4444175
185      5111630                     ...A..A.T....C.......T.C....TAA....A.....A  5111589
185      1330000                      ............C....C...........A........T.A  1330040
185      1361424                      .....A.T..AA.................A......CA..A  1361464
185      2668823                      ..C....T.....................A..TG..A..CT  2668783
185      4019539                      ..A..A......CTG........GA..A.A...........  4019499
185      837400                                      ...C..T.......A.......A.C.  837375
185      2840454                      ..A..A.T...TC.......T.TT.....A......A.A.A  2840414
185      2432353                      ..A..A.T....C.....C........A.A........T.A  2432313
185      3412788                       ....A.G.C..C.C..............C.......A..G  3412827
185      4558365                     ...A..AG.....C.........A..A...A..GGA..AATG  4558324
185      4846895                     ...A..A.T...............T.A.A.A..........A  4846936
185      4573964                      ..A..A.T.......C...G...T.....A.......T..G  4574004
185      4806405                        ...A.T....A...............AA..T..G..TTT  4806367
185      2852810                                   ................-..........A  2852836
185      691515                          .....CAG...T.......C....T.A..........A  691552
185      1028300                  ..T......A.T....C.......TG.T...T.A....T.....A  1028256
185      4850194                       ....A.T....C..............A.A..TA...AT.G  4850233
185      4488648                        ...A.G...............T....AA.C........A  4488610
185      4299402                          ...T....C.......T..T.....A......A...A  4299438
185      5414807                      ..A..A.T....................AA.T......A.G  5414847
185      495487                     ....A..A.T.G..C..G.............A.......A..A  495529
185      2759107                           ..T....CT...G....TT.....A...A......T  2759072
185      5373912                    ....A..A.T....C.......G..T...A.A.....CA...A  5373954
185      5430538                                            .......C.........CT  5430520
185      2830936                              ....AT...............A.......A..G  2830904
185      285221                           ..A.................AT...AG........TT  285185
185      562985                               ...A...A.............A..........A  562953
185      1294842                              ....C..........T.....A..........A  1294874
185      1531920                              ....C...C.C........T.A..........A  1531952
185      1427401                              ..A...........A......A..T......TG  1427369
185      5248356                              ....C......G...T.....A..T.......G  5248388
185      1077990                              ..T........G.........A......A..TG  1077958
185      447677                               ....CT........CT.A...A........T.A  447709
185      1527553                              ....C......GTGT......A..........T  1527521
185      1328187                              ....C.......T.....G..A.......A..A  1328219
185      4010582                              ....C................A..T...A...A  4010614
185      4925115                              ....C.............T..A.....T.T..G  4925083
185      3868887                               ..............T....AA..........A  3868856
185      1025524                                ...T...........A.A......A..AGT.  1025494
185      234010                                ...C....C..T..T....AA..T.......G  234041
185      3247146                               ..T...G.............A.G......T.G  3247115
185      1165504                                   ................A..........A  1165477
185      700400                                 ...T...............A...........  700430
185      4750145                                 .............A....A..........A  4750116
185      4883057                                .................AAT...........  4883087
185      6038288                                   ................A.......A.-.  6038262
185      2711969                                ..C...........G..A.A....A.....G  2711939
185      265917                               ............AG......AA..T......CA  265949
185      3443320                                ..........G......A.A..........G  3443350
185      3634260                                .........G......GA.AC........TG  3634230
185      4166528                              ..............CT.....A.......AATG  4166496
185      5747538                                 ...............G..A...CA..T.TG  5747509
185      3745466                                 .................A......T...C.  3745495
185      1382206                              ....C.....C....T.....A........A.A  1382238
185      578549                                .................G..A........T..  578580
185      1144178                              ....C..........T.....A.......A..A  1144146
185      3773282                                .................A.A........TC.  3773312
185      467836                               ....C................A...........  467803
                                                         \                     
                                                         |                     
                                                         T
185      1384838                     ...T..A.T..T.C.........CT.....A..T.......A  1384879
185      4591486                                  .............T...A..T....A...  4591458
185      3829195                                 ...........A......A......AT..A  3829225
                                                         \                     
                                                         |                     
                                                         T
185      1535648                           ..T..T..T...............A..T....ATT.  1535613
185      1829398                                  ...........T...A.A..A.......A  1829370
185      520721                      ...A..A.T..T.C................T..A.......G  520762
185      588053                                 ..........T.T......A...........  588023
185      4593743                                   ...............AA...........  4593716
185      503345                                 ........C......T...A.G.......C.  503375
185      1450863                                   ..............A.A.........T.  1450836
185      2832479                                 ..................A..A......C.  2832508
185      5256595                                   ...........G...AA..........G  5256622
185      3016942                     ...A..A.T....C.......T....A...A...C.....CA  3016983
185      4922445                               ......G.............A.........C.  4922477
                                                    \                          
                                                    |                          
                                                    C
185      3027684                       ....A......-........G...A.A.A....CG...T.  3027646
185      3769502                                 ..............AG..A.......T.C.  3769531
185      5998194                                   .....A...A......AG.T...A...A  5998221
185      555296                                    ..G...........A.A...........  555323
185      615996                                    ............A..AAG..A.....C.  615969
185      1485988                      ..A..A.T..............A......A......TA..A  1486028
185      4376623                                    .............A.C..........G  4376649
185      5219301                                   ................A.G........A  5219328
185      1550961                     ...A..A.T..T.C.........A.A....A...A......A  1550920
185      651358                                            ...........T......C.  651377
185      2656557                                   ....C.G.T.T.....A...A......A  2656584
185      5199570                              ....C..........C.A...A....A.A.T.G  5199602
185      5604274                                ...A.............T.A.........C.  5604304
185      5101979                                .................A........A..CT  5101949
185      727038                               ....-..............A.A....A.....A  727069
185      1290043                              ....C................A...C......A  1290075
185      956656                                   .....G.........A.A..........T  956684
185      1890926                                 ..................A......AA.TA  1890897
185      628771                                   ......G..TA.G....A.........T.  628743
185      4268747                                 ...........A.GA...A.....G...CT  4268718
185      2053003                                   ......G.....T...A..T.......A  2053030
185      5076920                      ..A..A.T....................AA...G.....TG  5076880
185      595583                                  .........T.A..T...A.......C.C.  595612
185      1405397                                    ......T........A....A....TG  1405423
185      3704980                                  .................A.........T.  3705008
185      3887040                ......-.A..A.T...-.................A..........G  3887084
185      6030418                                     ..............A.......A.TG  6030443
185      2734382                                   ...........GA...A.........TG  2734355
185      2921345                                     .......T......T....C.CTG.G  2921370
185      4565893                                .......A......AA...A....A..A.CA  4565863
185      2990270                                    ......G..T.....A.GT.....A.G  2990296
185      68486                                  ..........G.AT.....A..T......C.  68456
185      2783402                             ..C........C.T.......---...A....TT  2783372
185      4267225                                 ..................A..........A  4267196
185      5201910                                .............G.T...A..........A  5201880
185      916087                                  ..................A.........C.  916116
185      269786                                 ..C................A.........C.  269816
185      2946282                                     ........G....AA..........A  2946307
185      2649770                                  .......G.-..................A  2649743
185      3315854                                      .......G..GA.A.........C.  3315878
185      3952004                                 .........T.A.G....A......AA.CA  3952033
185      4441283                                 ...........A......A.........C.  4441254
185      4907867                              ...T....C............A.........TG  4907899
185      5329046                                 ...........A......A..TG......A  5329075
185      3396880                                 ..T...A.......T...-......A...A  3396908
185      4482358                                   ..........C.....A.G....A..T.  4482385
185      3300860                         ....T...TC................AG........C.  3300897
185      3162902                                    ...............A....A.....A  3162876
185      3435299                                     ........T...T.A.......A..A  3435274
185      696961                                      .............AA.........C.  696936
185      2701255                                ...............A.A.A......A.TCT  2701285
185      3779124                                 ...............G..AG..........  3779153
185      655293                                  ..................A..........A  655264
185      1592209                                 ..............A...A..........A  1592238
185      3579460                                 ...G..............A........-.A  3579488
185      1547253                                             ......A..........A  1547270
185      4939068                                    ............T..A....A....T.  4939042
185      214835                          ...A..AA..T...............A..........A  214872
185      1385903                                 ..................A..........A  1385932
185      1405188                         .....CAG....C.............A..........A  1405151
185      1424206                            .....-...C.............A.......T.C.  1424173
185      1451238                                 ..................A..........A  1451267
185      2662092                                 ..................A..........A  2662063
185      778939                                  ..................A....A...T.A  778910
185      1782284                                  .................A.........CA  1782256
185      1839609                                  .................A.........CA  1839581
185      2797475                                 ............T.....A..........A  2797446
185      1293883                                 .......G..........A..G.......A  1293912
185      252729                                  ................A.A......A...A  252758
185      1698496                                  .................A.........CA  1698524
185      2469219                                 ...........C......A......A...A  2469190
185      1334637                     ...A..A....T.C................A....A.....A  1334595
                                                         \                     
                                                         |                     
                                                         T
185      519639                                  .................AA.......A.CA  519668
185      705837                                  ..............A...A..........A  705866
185      884070                                  ................A.A..........A  884041
185      1193018                                  ............G..A.A..........A  1193046
185      3818132                                 ..................A......-.A.A  3818104
185      2518491                                     ........T.....AG.TG......A  2518516
185      1277195                                  .......G..T......A.......T.CA  1277223
185      3286157                                 ..................-..........A  3286185
185      954240                                   .................A........GGA  954268
185      1024808                                  ......G..........A..........A  1024836
185      1053567                          ....C.T.........T........A......A...A  1053530
                                                    \                          
                                                    |                          
                                                    T
185      3699986                                 ..T.............A.A....A.....A  3700015
185      1648093                                ............A.A....A.......T...  1648123
185      4057673                                 ..A........A......A..........A  4057702
185      12666                            ...A.....T.............AAA...........  12703
                                                                \              
                                                                |              
                                                                A
185      1418427                                ...................A.T..A..A.TG  1418397
185      2544113                                 ......GA.G....A..AA.........TA  2544084
185      588477                          .....CAG.......A.T......A.-...A......A  588513
185      3538582                                 .................AA...C......A  3538611
185      1422834                                    ...............A......AC.CT  1422808
185      1934616                                 ...........AG..G..A.GT......T.  1934587
185      2624716                                 ..............A...-..G.A...G.G  2624688
185      4986101                              ....C...............TA.C........G  4986133
185      5534441                             ..C...A...........T.A.A.......T.C.  5534474
185      1209131                                 .........A.....G.AA...A...A..A  1209160
185      2279249                                    ....C.T..G...A.A..........A  2279275
185      824446                                  .............................-  824474
185      2692690                                 ................A.A..........A  2692719
185      1349945                                 ........G..A......A..........A  1349916
185      999776                                ....G.A.............A.........CT  999745
185      1202708                                 ...T......G......AA..........A  1202679
185      5485019                                 ...G......T.......A..........A  5485048
185      856686                                   .....C..T........-..........A  856713
185      3076580                              ....C.......T........-...CA.....A  3076611
185      3002108                                  ...............A.A....A.....T  3002080
185      857857                                   .......TG.......TA.....T.....  857885
185      3873366                                 ........G..C..A...A.......-..A  3873394
185      4085305                                 ...T...G..........A....A.....A  4085276
185      1849717                               ...........T.......A..C..A.A..C.  1849686
185      2117050                                ..........T........A....A.AAAC.  2117020
185      1291647                     ......ACT....CT...............A.........TA  1291692
                                                            \                  
                                                            |                  
                                                         TGTA
185      1510295                                 .....A.......CA.A.A.....G....A  1510324
185      1004008                     ...A....T....CT.........G....CA..........A  1003966
                                            \                                  
                                            |                                  
                                            A
185      5069607                                  ........T........C....A.....A  5069579
185      29683                                ....C..............TAA...........  29715
185      1401670                                    ..............AA....A..A.C.  1401644
185      1429641                               ..............C.A...A......A...A  1429610
185      1515812                                   .............G..............  1515785
185      2639110                              .....................A...........  2639078
185      4323765                                 ..................A.......T..A  4323794
185      3454905                                 ..A...............A..........A  3454876
185      6038933                                 ..................A......A...A  6038962
185      2561462                              ...............G.....A.C.......TT  2561494
185      4313034                                ...................AGC.....A.CT  4313064
185      2227627                               .....T....-..C.....AA..T......C.  2227657
185      5058404                              ....A.......T....A.A............T  5058436
185      3505239                                    ...............A.........TT  3505265
185      3926310                              ....C.......--.....A.T..T.....T.A  3926340
185      1776249                              ...........G.TA......A..........A  1776217
185      1691628                               ...........T..G...AA..T....A..C.  1691659
185      1128784                            ....T.C...............TA..........G  1128750
185      1790461                               ...........T......AA..C....A..C.  1790430
185      1722514                                 .................AA..T.......A  1722543
185      2185879                     ...A..A.T................................G  2185920
185      5868592                       ......--...-................A..........A  5868556
185      3020988                                 .........G.....T..A..........A  3020959
185      3115969                                 ............G.....A...CA.....A  3115940
185      3826980                  ..T...A..A.T....CA...............A..........G  3827024
185      3024379                                   ............A..CA.........C.  3024352
185      3956927                                 ...........C......A....A.....A  3956898
185      5158710                                  .................A..A....C...  5158682
185      4327815                     ...A..A.T..T.C................A........--.  4327854
185      1707369                              ...A...........T...A.A..A....A..A  1707401
185      6119507                                ...A......T.AT.....A...........  6119477
185      2129002                                  .......G.........A........T.A  2128974
185      956275                                  ..............A...A...GC.....A  956246
185      1066371                                 ..............C...A..T.......A  1066400
185      2618366                                                ...A..........G  2618352
185      1586407                                  ..G....T....A....A....A.A...A  1586379
185      256202                                    .......A........A.......A..A  256175
185      2022029                                 .......G.TG.......A..........A  2022058
185      4748555                                 ...........T......A....TG.AT.A  4748584
185      1446447                                 ..............AG..A........T.-  1446419
185      1651978                              ...T................---.......GT.  1651949
185      5300047                                    ...............-....A...T--  5300070
185      779134                   ..T...A..A.T...TC...............AA........G.A  779178
185      1136340                                 ..................A...C......A  1136369
185      1277010                                ..C...............AA........TTG  1276980
185      2987063                                ...T................G........C.  2987033
185      2889377                         ..C..C.G.......GG.........A..........A  2889340
185      2788299                                     ........T.....A..G.....TCT  2788324
185      1410411                                  ........T.TT.....A..........A  1410383
185      951088                       ..A..A......C...........-............TTT.  951128
                                                                    \          
                                                                    |          
                                                                    A
185      1395380                               ...C.............GAA..........C.  1395349
185      3445509                                 ..T.............-.A..........A  3445537
185      2749701                                   ...........GA.ATA....A....C.  2749728
185      1630892                                     .....T.AT.....A..T.......A  1630917
185      2102357                      ..A..A.T.....T.............AT-..........A  2102318
185      3590087                     ...A..A.T....C............A...A.....G....A  3590128
185      1391452                                ................G.AA..A......TT  1391482
185      408862                                                       ........-  408855
185      4956306                           ..T....C.......T.......A-........T.A  4956340
185      459040                                  .............C....A..T......TA  459011
185      5821908                     ...A..A....A.A............A...-..........G  5821948
185      2287172                                   ................A......A...A  2287145
185      5538981                                ............A....AAA..........A  5538951
185      439845                      ......ACT....C..........T.....A.......A..A  439804
185      3659562                      .....C.T.A.AC..........G.....A....A.....A  3659522
185      31200                                  .................-.A........TC.  31229
185      1370145                     ...A..A.T....C...........A.---.....A.....G  1370183
185      3040204                              ....C...........AC...A..T...A.T.A  3040172
185      2800                            .....CAG..................A..........A  2763
185      2375328                     ......A.T..G.C...C...T........A..........G  2375287
185      2953396                                 .................AA..........A  2953367
185      336235                                  ..................A...CA....C.  336206
185      374244                          .....G.G...........T..A...A..........A  374281
185      1555241                                          ...T.....--..........  1555261
                                                                              \
                                                                              |
                                                                             GA
185      3535020                                  ...............AAA.........T.  3535048
185      3681222                       ....A.T....A..............A.A.........TA  3681261
185      3799352                          ....C.T................A.A....C.....A  3799388
185      1899882                         .....CAG.........T........A........T.A  1899919
185      2060807                         ..A..T...-................-..........G  2060772
185      2955490                         .....CAG........C..A......A......A...A  2955453
185      2057952                                 ....G.............-..........G  2057980
185      3816003                                  ......C..........A...........  3815975
185      3874087                                 ..T.........G.....-....A.....A  3874059
185      2006128                         .....C.G................C............A  2006091
185      796947                          .....CA.............T.....T......A...A  796910
185      4824308                         ..C..T.A...........A......A..........A  4824345
185      4533919                                   ................A..T--....TG  4533944
185      903323                                  ....C.............A...........  903294
185      1014215                               ....T......A.A......A......A..C.  1014184
185      1940397                              ..............-..C.A.....C......A  1940365
                                                                      \        
                                                                      |        
                                                                      G
185      2224192                      ..A..A.T....C..............-....A.......A  2224153
185      841071                                   ..............-....CA.....TG.  841043
                                                                         \     
                                                                         |     
                                                                         A
185      283328                                  .........T........A..........A  283357
185      3785556                                 ..................A..........A  3785585
185      5035218                     ...A..A...C..C..G.............A..TAA......  5035261
                                                                              \
                                                                              |
                                                                             AT
185      473382                                  .........G....C...A..........A  473353
185      2817238                                 .......G..........A..........A  2817209
185      3781522                                 .........T........A....A.....A  3781493
185      6029439                                 .....G.........C..A......A...A  6029410
185      1127343                                 .......CT.........A..A.......A  1127314
185      1590774                     ......A.TG..............TA....A..........-  1590814
185      4337903                      ..A..A.T...TC................A........T..  4337863
185      4595987                                 ..........GC......A..T.......A  4596016
185      16965                       ......A.T....C..........-...AAA..TG......A  17006
                                                                          \    
                                                                          |    
                                                                          A
185      6135194                     ...T..A.T....C..G......AT.....A..........-  6135234
185      3067890                                 ..................T..A.T.C.G.A  3067919
185      4933194                                 ..T......T........A..TGA..T..A  4933165
185      5699199                                 ....A........CA..TA..G...A...A  5699170
185      1352270                                 ..A......G.......AA..........A  1352241
185      1650124                                 .......C....G...T.A..TG......A  1650095
185      1430829                                 .................AA..........A  1430800
185      3267550                                   ........G.T.....A.........GA  3267577
185      6094475                                  .......G......G.AA..........A  6094447
185      1438469                                 ..................A.......TT.A  1438498
185      5231923                                 ...................-.T.......A  5231951
185      2373433                         ..A..................A....A..........G  2373470
185      5866844                               ...................TA...--....C.  5866815
185      307309                      ......A.T....C................A.......A...  307351
                                                                             \ 
                                                                             | 
                                                                             T
185      3649734                     ...A..A.T....C................A.........    3649773
185      3218969                                  .........T.......A.........C.  3218997
185      1933110                      ..A..A.T....C................A.........--  1933072
185      1316916                                 ................-.A..........A  1316888
185      2911375                                 ...........A......A....A.....A  2911404
185      5670999                                 ........G.........A..........A  5671028
185      2751827                                 .....C............A.......A..A  2751798
185      137676                                   ............CA...A...........  137646
                                                                             \ 
                                                                             | 
                                                                            AA
185      2700864                                 .......G..........A..........G  2700835
185      3029759                              ..A..........T.......A.G.....A..A  3029727
185      2463341                                 ..................A..........A  2463312
185      567886                                  ..................A..........A  567857
185      2067673                     ...A..A.T...TC.......T......A.A.......--..  2067634
185      2572538                              ....CA.....G...T.....A..........A  2572570
185      3723664                     ...A..A.T....C...........G..AAA.......--..  3723625
185      1224078                                     ..............A..T.......A  1224103
185      6079476                     ...A..A.A..A.C....A...........A..G....--..  6079437
185      1453358                                ...................A..........A  1453328
185      603169                                  ..................A.......--..  603142
185      3198703                                 ................C.A......A...A  3198732
185      611334                                  ....A.............-....A.....G  611306
185      651062                                 .............C.....A...........  651092
185      1501588                              ....C..........T....AA...........  1501556
185      1889219                                .........CT.A......A...........  1889249
185      2144612                              ....C............A.A.A.......CT.A  2144580
185      1022764                         .....CAG......C................A.....-  1022728
185      3676413                                   ..............A.A...........  3676440
185      1771038                                 ..T...............A..........A  1771067
185      880728                                ...C................A...A.....TA  880697
185      2554961                                 .............A....A.....G....A  2554932
185      2980091                                 ...C..............AG.........A  2980062
185      2108417                                 ..................A..........A  2108388
185      4053764                                 .................AA..........-  4053736
185      6060735                                 ..................A........T.-  6060763
185      3409278                                 ..................A..........A  3409307
185      2155773                              ..T...T..G..T.C.....AA.....G...T.  2155741
185      848718                                  ..................A..........A  848689
185      3589127                              ....C.G.....T.......TA..T.A.....A  3589095
185      5625530                                 ...........C......A..........-  5625558
185      582708                                  ...........AG.....A..........A  582679
185      3768957                                   ................A..A.....--.  3768982
185      2429234                                  .................A.G....A...-  2429261
185      5920149                                                        ......-  5920154
185      1819547                                                       .......-  1819541
185      5165882                                                       .......-  5165876
185      5697404                                 .............A..A.A..........A  5697433
185      1204427                                 .................AA.......T..A  1204398
185      3908254                                 ........C.........A..........A  3908225
185      2115715                                  ........T........A..........A  2115687
185      4449895                                 .......C......A...A..........A  4449924
185      336799                                  ..T.........G.....A..........A  336828
185      1766774                                 .......C...A......A.......A...  1766803
185      3053034                                 ..A.....T.........A..........A  3053005
185      5044560                                ...................A.C........A  5044590
185      543151                            ..A...TC............A...A...........  543188
                                                                              \
                                                                              |
                                                                             GG
185      829450                                  ........GT........A..........A  829421
185      1055180                                  ..............G..A......A...A  1055152
185      2622190                              ....A.......A.....G..A..........G  2622222
185      5427621                                  ...C...........A.A......A...A  5427649
185      644301                                  ..T......T....A...A..........A  644272
185      668216                                  ........G.......A.AG......A..G  668245
185      4715396                                 ........C........AA..........A  4715367
185      1765389                                 ......C...T.......A..T.......G  1765418
185      3461368                                 .....A.....A..A...A..........G  3461339
185      4935732                                 ...........A..C...A..TG......A  4935703
185      5275740                                 ..............A..AA...CA.....A  5275769
185      2579077                                ..................AA..........A  2579107
185      393768                                  ..A......T..G.....A......A...A  393797
185      793969                                  .........T....C...A..........A  793998
185      1102790                                 ........CTG.......A........T.A  1102761
185      3900872                                 ..T......T..T.....A.......A..A  3900901
185      1347075                     ...A..A.T....C.....C.....G....AC....G...TG  1347033
                                                                        \      
                                                                        |      
                                                                        T
185      2763432                                 ........G.......A.A......AA.TA  2763461
185      5672672                              ....C............A...A......A.--G  5672642
185      3255586                               .................T..A......A..T.  3255555
185      2925975                                 ..................A........T.A  2925946
185      4775768                                 ..................T.....T....A  4775739
185      1495481                                 ..................A..........A  1495452
185      664668                                  ..................A..........A  664639
185      1755801                                 ......C...........A..........A  1755772
185      3010151                                 ..................A..........A  3010180
185      25670                                   .............................A  25641
185      1415098                                 .........................A...A  1415127
185      766447                                  ................A.A..........A  766418
185      1319231                                 ..................A..........A  1319202
185      1345476                                 ...........A......A..........A  1345505
185      3413547                                 .............A....A..........A  3413518
185      1500033                                 ................A.A...........  1500004
185      1530765                                 ..............A...A..........G  1530736
185      1634786                                 ................A.A..........-  1634758
185      2488068                                  ......G..........A......A...A  2488040
185      2625282                                 ..................A..........A  2625311
185      51529                                   ..................A..........A  51558
185      121270                      ...A.....T....T...............A..........A  121313
                                                 \                             
                                                 |                             
                                                AG
185      286191                                  ............G.....A..........A  286220
185      1480779                                 ..................A..........A  1480808
185      1723751                                 .................AA........G.A  1723780
185      2135432                                 ................A.A..........A  2135403
185      2689114                                 ..................A..........A  2689143
185      3314552                                 ..............A...A...C......A  3314581
185      3334137                                 ..................A..........A  3334166
185      5005451                                 ............T.....A..........A  5005422
185      5433111                                 ..................A..........A  5433082
185      5608350                                 ...........A......A....C.....A  5608321
185      6080944                                 ..................A......A...A  6080915
185      140792                                  ..................A...C......A  140763
185      569958                                  ................CA...........A  569929
185      693940                                  ............G.A..AA..........A  693969
185      1029188                                 ..................A..........A  1029217
185      1661082                                 ..............A...A..........A  1661053
185      3590811                                 .............AAG..A..........A  3590840
185      3680637                                 ..................A..........A  3680608
185      3955949                                 ..T...............A..........A  3955978
185      4600283                                 ..................A.........C.  4600312
185      5555542                                 ...G.........................A  5555571
185      492194                               ....C................A.........--  492164
185      3457097                                 ...G..............A..........A  3457126
185      3817236                              ....C............A...A.........--  3817206
185      1309389                                 ..................AT........CA  1309360
185      1462677                       ......T...TC............A.A...........--  1462639
                                           \                                   
                                           |                                   
                                           A
185      4256408                  ..T...A..A.T....C........---.....A..........G  4256449
185      667770                                  ..................A...CA.....A  667741
185      725816                                  ..................A.....G....A  725787
185      1349449                                 ...........A......A..........A  1349478
185      2234430                                 ..................A..........-  2234401
                                                         \                     
                                                         |                     
                                                         T
185      4782208                                 ...........AT.....A..........A  4782237
185      4450554                                 ..................A.....G....A  4450583
185      5698430                                 ................T.A...A..CAA..  5698401
185      2825556                                 ..............C...A..........A  2825527
185      3174954                                 ...........A......A....A.....A  3174983
185      3253892                                 .............C....A........T.A  3253921
185      4380878                                 ...........A......A..G.......A  4380849
185      4440829                              ....-................A..T......--  4440800
185      4718442                                  .................A..........-  4718415
185      4841506                                  .................A.........C.  4841534
185      5330777                                   ............A...A......A...A  5330750
185      5891533                                 ................T.A..........G  5891504
185      1755434                                 ...............T..A........T.A  1755405
185      5453345                                 ..................A..........A  5453316
185      50156                                  ...A...............A....A...TT.  50186
185      6032631                                 ..................A..........A  6032660
185      3180386                                 ..................A..........A  3180415
185      472738                                   .................A..........A  472766
185      2442492                                  .................A..........A  2442464
185      2968727                                  .................A..........A  2968755
185      3050159                                  .................A..........A  3050131
185      1543833                                  .................A........T.A  1543861
185      994914                                   .................A.T........G  994886
185      3631033                                  .................A..........A  3631061
185      552526                                  .........T........A..G.A.A...A  552497
185      616196                                  ..A......T...A....A........G..  616163
                                                                              \
                                                                              |
                                                                           GATT
185      1181460                                 .......C...T......A..........A  1181431
185      2841706                                 ..................A..........A  2841735
185      4799312                                  .................A..........A  4799284
185      898152                                   .................A........A.A  898124
185      3503252                                  ...........G.....A..........A  3503280
185      1012759                                 ..................A..........A  1012730
185      1340600                                 ..T............G..A..........A  1340629
185      3166186                                 ............G.....A..........G  3166157
185      934001                                  .................TA........G.-  934029
185      1332445                                  .................A...A......A  1332417
185      3352317                                  ..........T....A.A...........  3352289
185      2771771                                   ......G.CA......A..A.......A  2771798
185      3194653                                 ..................A........T.A  3194682
185      5043464                                 ...........C..A..AA......A...A  5043435
185      5909604                                  ...........G.....A..........A  5909576
185      4788099                                  ...........T....AA..........A  4788071
185      685673                                    ..C.......T.....A..........A  685700
185      5564072                                  .............C...-..........A  5564045
185      683107                                      ..............A.......T..A  683082
185      569804                                   .................A........TC.  569776
185      333980                                  ..................A.......T..-  334008
185      111312                                  ........G...T.....-....A.....A  111340
185      1945579                                  .................A...CA.....A  1945551
185      805368                                   .................A..........-  805341
185      3975000                                   ................A..........G  3975027
185      843272                                  ................-.A..T.......A  843300
185      3563075                                   ............A...A..........A  3563102
185      2710124                                          ........AA.........TG  2710104
185      9056                                    .......-..........A..........A  9084
185      3105466                                  ................A-..........A  3105493
185      933823                   ..T......A.T...TC...........G..---..T.......A  933782
185      5008404                      ..A..A.T.....-.........T.....A..........-  5008442
185      2847336                                     ........G........A.......A  2847361
185      1076874                                     .....T.....T..A........T.A  1076849
185      1895184                         .....CA..............C..-A...A.......A  1895220
185      999579                       ..A..A......C..........T..GA.A......A...A  999538
                                                         \                     
                                                         |                     
                                                         T
185      3824984                                 ..................A......-.A.A  3825012
185      491439                                  ..............-..............A  491468
                                                                     \         
                                                                     |         
                                                                     G
185      938548                                  ..................A..........-  938519
                                                         \                     
                                                         |                     
                                                         T
185      1744387                                     ..........A...A..TC......A  1744362
185      680537                                  ................--...G...T...A  680564
185      3974654                                 ..T.............-....A.C.....A  3974682
185      1756164                                 ........G.........-..........A  1756192
185      2159280                                 ..................-..........A  2159308
185      3124980                                 ..................-..........A  3125008
185      5542770                                 ..................-..........A  5542798
185      3136412                                  .................-........A.A  3136385
185      148960                                  ..................A...--.....A  148933
185      1789437                                   ...C.....A......-..........A  1789411
185      2693594                                 ................A.-..........A  2693566
185      534417                                           ........AA..........A  534437
185      1489299                                 .......-...T......A..........A  1489271
185      4166061                                 ........T.......A.-......A...A  4166089
185      3463011                                 ..................C........T.-  3463039
185      1994921                                   .......T....A...A...--.....G  1994946
185      2045075                             ....T...........G...A.A.......--..  2045106
185      3660189                                 .....A............A...--.....A  3660162
185      3842567                                 ................-.A..A.......A  3842539
185      610429                                      ..............A.........TA  610404
185      3209828                                            .......A..........A  3209846
185      3482545                                   ..............T---.........A  3482521
185      4777857                                 ..................A..T.....---  4777883
185      4340034                         .....CAG.........T........-..T...A...A  4339998
185      5718042                                 ..T....C.......--..........T..  5718015
185      5550804                         .....CAG................-............A  5550768
185      2696453                        ....C....................A.-..........A  2696492
                                                 \                             
                                                 |                             
                                                AG
185      1558896                                 .........T........-......T...A  1558924
185      1534144                          ...T.....................A........T.-  1534182
                                                    \                          
                                                    |                          
                                                  TCC
185      3774702                                  .................A......-....  3774675
185      343885                                  ................A.A......A....  343854
                                                                             \ 
                                                                             | 
                                                                            TA
185      2853210                                 ................-A...........A  2853182
185      5046321                                 ..............-.A.T...........  5046349
185      2849616                                 .............C..-............A  2849644
185      1500781                                 ....C...........A.A.........C.  1500815
                                                                           \   
                                                                           |   
                                                                       GACTT
185      2967943                                  .................A...........  2967913
                                                                             \ 
                                                                             | 
                                                                            AA
185      3695827                                  ...........C.....A.........-.  3695854
185      4090426                            .....................-.A.....----..  4090455
185      1748305                                   ................A........G.-  1748331
185      4411527                                 .......-.................A...A  4411555
185      1247967                                 .........TG....-.A......T....A  1247939
185      2656953                                 ................-....A....A..A  2656981
185      543478                                 .................-AA.........C.  543449
185      3040566                                 ................T.-.C........A  3040538
185      5125882                                 ...C.......A......-.......A..A  5125854
185      5545871                                 .........T........A..-.......G  5545843
185      2599607                                  ...............-..........G.A  2599634
185      3579941                                 ................-.T..........A  3579913
185      5189442                                 ........G..A......-..........A  5189414
185      4228612                                 ..............-.A............A  4228640
185      1665161                                 .............................-  1665132
                                                                    \          
                                                                    |          
                                                                    A
177      1053587                                 ............C.....A......A..T.  1053616
177      424079                               ....C.G..C.....T.....A..........A  424047
177      2377301                     ...A..A.T....C.....C..........A..T.......A  2377260
177      3522224                     ...A..A.T....C................C..........G  3522265
177      3431864                    ....C....TG..AC.......T.C......A..A.....T..  3431822
177      5566995                     ......A.T...TCT..GA...........A......AA.TG  5566954
177      2405567                     ......A.T...TCTG..............A.G.A......G  2405608
177      390691                       ..A..A.T....C...............AA..........A  390651
177      2403666                      ..A..A.A....C................A..T......TT  2403706
177      5587147                       ....G.T.....................A..........A  5587108
177      3310465                     ...A..A.T....C....C.C.........A..........G  3310506
177      2912491                  ....G....A.T..T.C..........T.A.A.A......A...A  2912446
                                            \                                  
                                            |                                  
                                            C
177      61823                                ....C.......A........A..........A  61791
177      4395382                                ..C...........A....A..TGT..A.C.  4395412
177      1692526                              ...............TG..TAA..TG....T.A  1692558
177      1793407                                   ............T..A.C.....CATTT  1793380
177      3662337                                ...A..........G..A.............  3662367
177      244177                                     ..G............A.........C.  244203
177      2887841                                   ..A......AT.....A..........A  2887814
177      2444123                              ........C......T.....A..........A  2444155
177      299503                                    ......G...C....AA....A.AT..G  299476
177      3822463                                   ..........T...A.A..G..G....A  3822436
177      6429456                                   ...........GA...A..T.....TT.  6429483
177      251359                                      ...........GT.A.........CT  251334
177      2669745                                    .........T.T...A..........A  2669719
177      584517                                    .........A..T..TA..T..CCATT.  584490
177      2500582                                     ....C.......A.A......A..TA  2500607
177      1384245                                   ..........G..T.AA........T.G  1384272
177      3298615                                  .................A.......AT..  3298587
177      5966979                     ...A..A.T............T..T.A...A..........G  5967020
177      6259554                         ..A......C................A..........A  6259517
177      2918014                  ..T...A..A.T.....................A..........A  2918058
177      199117                               ....CT............G..A.......T.TT  199149
177      6060899                                ...T.......................A.T.  6060929
177      1257426                  ......A..A.T...T...........G..TA.A......T.TTG  1257470
177      2498184                               ...C......T.........A..A......T.  2498153
177      3311688                  ..T...A..A.T............T.......AA...........  3311644
177      2970102                                                ...A.......T.T.  2970088
177      2960296                     ...A..A.T...............T.A...A..........G  2960337
177      356665                      ...A..A.T....C................A..........A  356706
177      1830436                     ...A..C.T...TC.......T........A.......T..G  1830395
177      2385016                     ...A..A.T..AT..............GCAT..G...A...A  2384975
177      3408241                     ...A..A.T....A.......................A...A  3408282
177      6436310                     ......C.T.....T........A......A........TGT  6436269
177      4831924                     ...A....TC..TC....A.....T.....A....A.....A  4831883
177      3111925                     ..C...A.G..A.......C....TA..A.A..T.......A  3111884
177      102939                               ..T............T.....A..........A  102971
177      3148135                      ..A..A.T....C..........T.....A..........A  3148175
177      1544982                     ......A.T....C.......T..C.....A...A...A.CA  1544941
177      2469374                      ..A..A......C..............AAC..........A  2469414
177      2507735                      .....A.T..T.C..........T.....A..........G  2507775
177      4089221                      .....A.T....C..........T...ACA..T.......A  4089261
177      1507970                      ..A..A.G...TC.........C.G....A......A...A  1508010
177      3025282                      .....A.T....C..........T.A...AGC........A  3025242
177      1950017                      ..A..A.T.....T.....G...T.....A....A.....G  1950057
177      5094918                      ..A..A.T...AC......G........AA......AA..A  5094878
177      313339                       ..A..A.T...AC...........CA.A.A.........TG  313379
177      3826885                              ....CT..........GA.A.A.......A.TA  3826853
177      6327226                      ..A..A.T..A.C...A.G...AT..C..A.......A..G  6327186
177      546996                                 ................T..A.........CT  546965
                                                                      \        
                                                                      |        
                                                                      A
177      5562035                     ...A..A.T...............T...A.A.......T..G  5562076
177      3756903                     ...A..A.A.....A.C...........-A...GA....A.A  3756863
177      5553667                                    .............A.A..T....TATT  5553641
177      5164921                              ....CT.............AA......G...TG  5164953
177      3352946                     ...A..A.T....C.T...........G.AA..T.....G.A  3352987
177      3430591                     ...A..A.T....CT.......CAT.....A..........G  3430632
177      6261424                         ..A...C..CT...............A.......A..A  6261387
177      851037                                .........G..........-.........C.  851067
177      6364358                    .......A.--...-...............TA..........A  6364318
                                                                      \        
                                                                      |        
                                                                      A
177      5758136                                  ................----.......TT  5758112
177      4151280                                  ...............A.A......T..T.  4151308
177      2460564                                    ............T..A.......T.C.  2460590
177      2930882                          ...T..G................A.A......A..T.  2930918
177      2429043                           ..T....C................A.......C.T.  2429078
177      4769430                            .....TC.......TGA....A.A....A....TG  4769396
177      1614005                              ....C.........AG...ACA...CA....T.  1614037
177      1615683                             .....C..............A.A.......A.T.  1615716
177      3847933                                 .............GA...A...A.....CT  3847904
177      1745214                               ....T.............AAA..A......C.  1745178
                                                                       \       
                                                                       |       
                                                                   CTGAG
177      2986612                               ...C...............AA..A-...A..A  2986582
177      3898325                             ..C..C................A...CA.....G  3898358
177      1087990                                   ............C.A....A.-..A.TT  1088016
177      2891899                            ..C..T............G.T..A...........  2891865
177      409686                          ..A......C............T..AA.........T.  409649
177      470329                               .....................A..........G  470361
177      16877                                ....CT.........T....AA..........G  16909
177      2221307                              ....CA......T..TG....A..T.......G  2221275
177      3741466                              ..T..............A..AA.......ATC.  3741434
177      5080982                              ..T...........T.AT...AG...A....TG  5080950
177      4417201                             .....-...........G...A...G.....TC.  4417169
177      1075656                              ....C..............A.AC.....A..T.  1075688
177      3595263                                  ........G...C....A.......A.C.  3595291
177      1582645                                                         .....A  1582650
177      760909                   ..T...A..A.T............T..T.....A...CA.A...G  760865
177      1006079                               ...C.......T.C......A...A.......  1006110
177      1505178                                ...................C........AC.  1505208
177      3081679                           ..T....C..............T.A........TGA  3081714
177      3627581                               ..T...........T.T..AA......A.T.A  3627550
177      4678936                              .................A.A.A......A..TT  4678968
177      5921645                               ...C.......T...G....A..T...AA.T.  5921676
177      23083                                 ...C.....G.........AA.........TT  23052
177      1387942                               ............T....GA.ACT.A......G  1387973
177      1708580                               ...C.......T.....TCAA...A...A..A  1708611
177      1713117                             ..A...TC..............A..T.A..A...  1713150
177      5644687                                  .................A..........A  5644659
177      3956318                              ..T...........T..A...A.........TG  3956286
177      4570592                                ............C......A.T....A.TCA  4570562
177      6131242                               ......GG...GG..G.G..A...........  6131273
177      5867332                       ....G.A.G...TG.....T.......TA.........T.  5867293
177      2886603                                 ..................A..........A  2886632
177      4025450                               ...........T..C.....A..........G  4025419
177      5622080                                 ..................A........A.A  5622051
177      1610603                               .............A....AAA....A.A..C.  1610634
177      1141997                                 ..A......T.A......A.........CT  1142026
177      1612273                               ...........T...CA...A..A.....AC.  1612242
177      4879225                                     ..............A....A..ATC.  4879250
177      2410355                                  .............A.A.A......A..TT  2410383
177      3242128                                  .....A.....TA..T...........C.  3242100
177      2291517                                ...................A.........C.  2291487
177      89532                                    .........G.T....AA..........G  89560
177      707422                                   ........T.......AA...........  707394
177      2874962                                ...................A...A....--.  2874934
177      505048                                 ......C............A.........C.  505018
177      3357554                     ...A..A.G.C.T.................A...C.......  3357513
177      4107254                               ...........T....T.A.A..T......C.  4107285
177      4772404                     ...A..A.T....C.........A....A.T...........  4772445
177      1390894                                .............G.A.CTA..T.....TC.  1390864
177      5938732                     ...A..A.T....CA...............A...A..A...A  5938773
177      118069                                   ..............G..A...A......A  118097
177      468623                                ..............G.....A.G..AGA..C.  468654
177      2364143                                  ............G..A......AT.A.T.  2364115
177      3264821                                ..................TA...A.....C.  3264791
177      5977237                                     ............A.A.......A...  5977262
177      4319693                         .....TG..............G....A..........A  4319730
177      888986                                  ..T...............A.........CA  889015
177      1310997                                   ..........G.....A.......AT.A  1311024
177      3378624                                 ............T.....A.........C.  3378595
177      4405090                                   ................A..........G  4405117
177      6269840                           ...C...-.............T..A..........A  6269806
177      497995                                    ..A.............A.......CTTT  498022
177      3781510                                 .........A.....G.CA.........CT  3781481
177      6144797                                 ...........C..A.A.A...A.....C.  6144768
177      1775731                                   ...........A....A..T......C.  1775704
177      3011710                               ....T..C...........A...T......T.  3011679
177      3304798                                   .......TG................TTT  3304825
177      3620013                                   .......T....A...A.T.....A.CA  3619986
177      6101088                                 ..T..............CA.T.......CT  6101059
177      6234744                     .....CA.G...............T.....A........T.A  6234785
177      5740001                                ............C......A.....G...C.  5740031
177      4306948                                  .................A.........C.  4306976
177      5631094                                ........C.........AA...........  5631124
177      6147305                                    ......T.AG..............TT.  6147279
177      6417980                                   ..........T.....A......A...T  6418007
177      780468                                     ......T........A..A......C.  780442
177      5536444                                  ........T.AC.....A.........C.  5536416
177      1265172                                    ......TG......AA......AT.T.  1265146
177      131565                                   .........CAG.....A.G......TC.  131537
177      464963                                   .................A......T..C.  464991
177      595239                      ...A..G.T.A..C...............AA......A...G  595280
177      1781285                  ..T...A..A.T...T.T......G.T.C....A.......----  1781245
177      3151801                                 ...T............-............-  3151774
177      4999576                                     ............A.A..A...T.TC.  4999551
177      5786460                                ...T...C..T.A......AC.....A..C.  5786490
177      190072                                     ..........G....A..AA.....TG  190098
177      1058873                                  ............AA...A.........C.  1058901
177      4960548                                  ...........T.....A.......A.C.  4960576
177      64558                                    ...........T................A  64586
177      2081970                                     .....TG.T.....A..........A  2081995
177      3853940                                 ...C..............A..........-  3853968
177      1026886                                 ..................A..........A  1026915
177      2574472                                ..C................A.........C.  2574502
177      4445401                                      ...........A.A........A..  4445425
177      4440210                                 ..................A..........-  4440238
177      120080                                      ........T.....A..........G  120055
177      438150                                      ...........T..A......A..TG  438175
177      2985066                                ..............AA...A.........T.  2985036
177      6332274                                    ...............A.........C.  6332300
177      2382431                                ...................A.C....ACTT.  2382461
177      2914337                                  ..............G..A.........CT  2914309
177      4421872                                ........C...A..T...A..G......CA  4421902
177      5644102                                   ............A...A......A.TTG  5644075
177      846038                                 ............C......A..T....A.C.  846068
177      1148941                                     .....G.....T.....A....T.CA  1148916
177      4598783                                  ......A.....G.CA.A.........CT  4598755
177      2437752                                 ...T..............A..........A  2437723
177      4320286                             .............A........A...........  4320253
177      2927586                                 ..................-..........A  2927614
177      899460                                  ..................A.........C.  899431
177      3376692                                ..........T...G....T.......ATC.  3376661
                                                                        \      
                                                                        |      
                                                                        T
177      5740253                               ....T.............A.A......T.TT.  5740284
177      563631                                    .......T...C.G.AAG.....A..T.  563658
177      1509927                                  .....A...........A....A...TT.  1509899
177      3400123                                                    .........CT  3400113
177      1629592                                .............G.....A.........C.  1629622
177      1723739                                 ...............G..A..T....A..A  1723768
177      5581103                             ..C...A.C..........G..A.........T.  5581070
177      6370324                                     ..A..T........A.........TG  6370299
177      2062923                     ...A..A.A............T..T.A...A.T...T.A..G  2062881
                                                 \                             
                                                 |                             
                                                 T
177      50404                       ...A..A.T..............A......A..........A  50363
177      1611922                         ..A.....GCT........A......A..........A  1611885
177      3381924                                     ..............A..........G  3381899
177      5976477                                                    ....A..A.T.  5976487
177      3909508                                                 ...C..A......A  3909495
177      3372107                                .............T.C..AA.........C.  3372137
177      5693656                                  .................A.........CT  5693684
177      5915735                                    ...........TG..A......CA.T.  5915709
177      707253                                   ............G....A.........CT  707225
177      783441                                    ................A.......A.C.  783468
177      1489861                              ....C................C....A....T.  1489829
177      3740137                                  ......A..........A..A..GATTTT  3740109
177      3975850                          ...T....C...........G....A......A..T.  3975814
177      3666481                          ....C.T........G.....A...A..........G  3666445
177      4975054                                  .............A..AA.....T...C.  4975026
177      2725206                          ....C.T...........A......A...A......A  2725170
177      3147154                                 ...........C......-..T.......A  3147182
177      6224611                                   .......T........A.G.........  6224638
177      1278877                                 .....A............A.......A..A  1278848
177      1591169                                    ......T.A....A.--...C....C.  1591145
177      6343901                                   ......G........AA...........  6343874
177      1553098                               ....A...............A........T..  1553067
177      5120635                                 ................-A...........A  5120607
177      2440315                                  ........T.......A-...-...T..A  2440341
177      2710508                                  ..G.......................G.A  2710536
177      4569453                                    .............A.A........TT.  4569427
177      179018                                  ...G...GG...G...A.A.....C....A  179047
177      2994335                         ....AC.............A......A.TT....A.CT  2994297
                                                   \                           
                                                   |                           
                                                   T
177      5075859                               ...............G....A.......A.TG  5075828
177      6105602                                ..C...............AA........--.  6105574
177      6239499                                 ..................A..........A  6239528
177      46789                                    ...............A.A..........A  46761
177      788217                                 ....C..............A...........  788187
177      63764                                   ..............A...A..........A  63735
177      3353560                                  ...........C.....A..G.......A  3353588
177      6364602                                 ..................A..........A  6364631
177      720717                          .....CAG.......-..........A..........A  720753
177      946559                                  ......C...........A..........A  946530
177      643678                                      ..............A..........A  643703
177      4106846                                 ..................A..........A  4106816
                                                         \                     
                                                         |                     
                                                         T
177      868486                                  ............G.A...A..........A  868515
177      2401114                                 .................CA..........A  2401143
177      1972186                                ...............A...A.........T.  1972156
177      5475794                                  .................A..........A  5475766
177      5478423                                    ........A......A....A..A...  5478397
177      1945992                                 ................A.A..........A  1945963
177      5541641                                    ......TG.......A....A..A...  5541615
177      4428965                                  .................A....A.A...A  4428993
177      821346                                   ...............-............A  821373
177      187521                        ....A......-............T...ATGT...AA.T.  187483
177      1813664                                  ...........GA..ATA.........C.  1813636
177      2513798                                  .............C.A.A.........C.  2513770
177      3585494                                 ...........AT.....A...AA.....A  3585465
177      4374396                                 ..................A......A...A  4374367
177      5641138                           ....A....T....GT...AA...T.........CT  5641101
                                                       \                       
                                                       |                       
                                                      AT
177      5941684                                 ..................A.......T..A  5941713
177      3422077                                 ..T...............AC.........A  3422048
177      2439524                                 .....C............A.......A..A  2439553
177      1484450                                 ..............A...A.......C..G  1484421
177      3397175                                 .................AA..........A  3397146
177      88057                                   ...C.....T........A..T.......A  88086
177      2968612                                 ..................A..........A  2968583
177      1692846                                 ..................A....A.A.TGA  1692875
177      3754878                                   ..............A.A........T.A  3754905
177      1661338                         ......G.-.................A........T.A  1661302
177      4307143                                     ..........C...A..........A  4307168
177      109563                                  .........T...G....A..........A  109534
177      1686787                                 .............A..A.A..........A  1686817
                                                         \                     
                                                         |                     
                                                         T
177      4301157                                 .........A..G.....A..........G  4301187
                                                            \                  
                                                            |                  
                                                            A
177      5610951                                  ...........G.....A.....G...CA  5610979
177      1627799                                  .......G.........A...........  1627827
177      1686388                                       ............A.......AT.G  1686365
177      1779277                                   .......T....T...A.........C.  1779250
177      3255400                                 ...............CT.-........T.A  3255428
177      3753752                                  ...............-............A  3753725
177      880424                                  ...........A......A...CA.T...A  880453
177      3547497                                  ..T.....T........A..........A  3547469
177      4364164                                  ......C.....C...AA..........A  4364136
177      4704352                                    ..............AA.........T.  4704326
177      6471171                                 ............G.....A..........A  6471200
177      71277                                   ...........A....A.A.G.....T..A  71248
177      860773                                  ...........C......A..-..G....A  860801
177      782233                                          .....A..A.A...CA....T.  782254
177      4146337                                                  ............A  4146349
177      1708213                         .....CAG.......-..G.T...........G....A  1708177
177      1035807                                       .....AT.....A....A.....A  1035784
177      2364959                                  ...........G.A...A..T...A...T  2364931
177      3664411                                 .......C.....A.T..A..TGA....TG  3664382
177      5544444                                 .................TA.........T.  5544474
                                                         \                     
                                                         |                     
                                                         T
177      5544280                                 ..................AG.........A  5544251
177      792740                                  ..................A..........A  792769
177      2391302                                 ..T...............A..........A  2391273
177      119149                          ......G.-........T...G....A........A.A  119185
177      4818176                               ....TG.G........A...A.........C.  4818145
177      6249189                                 ..........T.......A..........A  6249218
177      2481774                                     .....A....A...A..TGA....C.  2481799
177      5622385                                     .....A.AT.....A..........A  5622360
177      631441                               ..T.......C...A..A...A..........A  631473
177      801942                          ....T....C................A........T.G  801979
177      118697                                  .........T...G....A..G.A.....A  118668
177      648079                                  .........T........AG.........A  648108
177      3856478                                 .................TA.....T....A  3856507
177      6082022                                 ................-.....A......A  6082050
177      2608570                       ....A.T...AC..........T...T.A........AG.  2608610
                                                                        \      
                                                                        |      
                                                                        A
177      2969541                                 ...T.....A....A...A.......A..A  2969570
177      1036125                                .............G...A.A......TT..A  1036094
                                                                         \     
                                                                         |     
                                                                         A
177      3239479                                  ............G.T..A..........T  3239451
177      558955                                   .................A...........  558927
177      1634202                            ......C................A....A.....G  1634168
177      2931936                            ...C...................A...........  2931970
177      597678                                 ...................AG.G........  597708
177      1114189                                  ..G..............ACG........A  1114161
177      5571848                              ....C................A.......A.TG  5571880
177      3476423                              ..T..A......T.AG...A.A.........C.  3476456
                                                                            \  
                                                                            |  
                                                                            T
177      1041460                         ..G.............GT........A....A...GT.  1041497
177      5076731                                    ........CG.....A...........  5076759
                                                                              \
                                                                              |
                                                                             GG
177      6238875                                 ............T...............--  6238903
                                                                    \          
                                                                    |          
                                                                    A
177      2882559                                 ...........A......A.........C.  2882588
177      4014986                                    ...........A..AA.........C.  4015012
177      4226408                               ..................A.A..T...A..C.  4226439
177      235562                                    ...........G....A..T....A..A  235589
177      4678497                                 ..................A....A..A..A  4678526
177      956831                               ...T.................A....A...T.G  956799
177      1599062                                 ...T..............A......A..TT  1599091
177      4895056                ...G....A..A.T....C..............---....C.....A  4895099
177      6081867                                   ..C.......G....T.......A.TC.  6081894
177      2140417                     ...T..A.T.C..C......C.........A.......T..A  2140458
177      3238644                                   .............G..A.........C.  3238671
177      1984506                               .......G...TG.....A.T..T...A..TT  1984537
177      1763759                                  ..G..............A...........  1763731
177      3819407                                 ..................A..G.......G  3819436
177      2588605                          ...A.....................A..TGA....C.  2588643
                                                   \                           
                                                   |                           
                                                  GT
177      2719765                                ..A.......T........A...........  2719795
177      144272                               ....C................A..........A  144304
177      1685596                                  ..........A......A..........A  1685568
177      2891679                                  ........T...AA...A.........-.  2891652
177      3208822                                  ........T......A.AC.........A  3208850
177      347111                                 ...G.........-....AA........AC.  347082
177      2647210                                     .....T........A.........CT  2647185
177      957036                                              ....A.A.........CT  957019
177      5945071                                ................GA.A........GC.  5945101
177      6352380                                ....CA.............A.........T.  6352410
177      6455581                                 ................A.A..........A  6455611
                                                         \                     
                                                         |                     
                                                         T
177      2927340                              ................G....A....CG....G  2927308
177      5458771                                  ...............C.-....A.....A  5458798
177      484117                                  .........T...G....A........TGA  484088
177      2430591                                 .........T..G.....A........G.A  2430562
177      3509312                                ................T.AA.......T...  3509342
177      3726516                                 ..................A...A......A  3726545
177      2476494                                 .........T........A.......CA.A  2476523
177      3110085                                ...T......A..T.....A...CA......  3110054
                                                           \                   
                                                           |                   
                                                           G
177      2543399                                 .........T........A...G......A  2543429
                                                         \                     
                                                         |                     
                                                         T
177      6219747                              ...T...............A.A..........T  6219714
                                                                             \ 
                                                                             | 
                                                                             A
177      82027                                     .......T......A.A..A........  82000
177      6179369                                 ..................A.......A..A  6179398
177      3655801                                    ...............A.........TG  3655827
177      91299                                                                .  91299
177      186015                                 ....G.....T........T..T........  185985
177      1597713                                    ...............A.........C.  1597739
177      2578976                                     ..............A....A..A.T.  2579001
177      6285034                                  .........CT.A............A.CT  6285005
                                                               \               
                                                               |               
                                                               C
177      3049343                                     .....TT...A...A.G.......C.  3049368
177      3463258                              ...T...G.............A..T....ATT.  3463226
177      1714335                         ..A......C.......T.A......A..........A  1714372
177      3419330                     ..A...A.T..T.C........G.......T...........  3419289
177      1144723                                   ................A.......A.T.  1144696
177      4042005                                   .......T........A.......A...  4042032
177      5894974                                ..C.........................TTT  5894944
177      274063                                    ................A..T.....TGG  274036
177      4454413                              ..............AT.....A..........A  4454381
177      3153374                         .....CAG....GC.....C..T...A........A.A  3153337
177      2767563                                  ............G....A.........CT  2767591
177      2326198                      ......--..A.C...........AA...A......CTTT.  2326160
177      4976212                              ...........G.........A........T..  4976178
                                                    \                          
                                                    |                          
                                                   TT
177      5788199                                     ..............A.G......T.G  5788224
177      41077                                  ...................-.G.......CA  41106
177      547169                                  ..T...............A..........A  547198
177      1664027                                 ..A..........A....A...........  1663998
177      627180                                  ..................A...G....-..  627208
177      1690288                                 ..................-....A...G.A  1690316
177      4172697                     ...A..A.T....C..C......C......A..........A  4172656
177      964251                                  .................AA........TC.  964280
177      352640                                      ..............A........G..  352615
177      1695186                                    .............A.A...A.....C.  1695160
177      3312805                     ...A..A.T..A.C..............A.A..........A  3312764
177      107924                                    .......TG.T.C...A..........A  107897
177      25671                        ...G..G.....C................A...........  25629
                                                    \                          
                                                    |                          
                                                   TT
177      5848813                                                     ........C.  5848804
177      442559                      ......A.T.A.T...C.............A...........  442600
177      1538567                                       .................A...TT.  1538544
177      1888838                     ...A..A.T.....T...........A...A..........T  1888797
177      3701987                               ....-...............A........T.A  3701957
177      2416488                               ...C................-..........A  2416458
177      6349466                      ..A..A.T...............T...A.AG.........A  6349426
177      1126940                                 ................A.A......A....  1126911
177      1180835                              ....C.......A.......AAGG..A...TT.  1180867
177      2309260                      ....G..T....CT...............A..........A  2309300
177      145355                      ...A..A.T..T..........T.......A..T.......G  145396
177      5891034                                  .................A..........T  5891006
177      4564330                                      ....T........A..-.A.A..C.  4564307
177      3333276                     ...A..A.T....C................A..........A  3333317
177      5757023                     ...A..A.T....C..........T.....A.......A..A  5756982
177      536819                               ....C.......TGA.....AA..........T  536787
177      4071170                                                    ..A......T.  4071180
177      4191052                                   ....C...........A.........C.  4191025
177      434337                   ..C...A..A.T....C..............A.A.......T...  434382
                                                                              \
                                                                              |
                                                                              T
177      624947                          .....CAG...........A.A...AA.T........A  624984
177      361479                          .....CAG..................A.....G.C..A  361516
177      6227004                                ..C............C...A..TCA...TT.  6227034
177      561476                                   .................A..G........  561448
177      3249213                         .....CAG........G.........A..T.......A  3249250
177      4311324                                  ............G....A.......A.C.  4311352
177      49860                           .....CAG..................A..........A  49897
177      4508321                         .....CAG...G..............A....T.....A  4508358
177      1814146                                 ................A.A..........A  1814175
177      3145384                              ....C.......A.A......A..........A  3145416
177      3798401                                ....-.....T.......AA...........  3798430
177      638772                                    ..........C.....A...--.....A  638747
177      4760697                                                         .....A  4760692
177      1932541                                 .....C.........GAAA..........A  1932570
177      634182                              ..G............A.G....A...........  634149
177      2407319                                     ..............A.G........A  2407294
177      3571561                         ..C..C.G................A.A..T.......A  3571524
177      3428703                                 .........T........A...CA.....A  3428732
177      594030                          .....TAG....A......A......A..........A  594067
177      727406                                  .........TG.......A......A...A  727435
177      4009798                                 .........T........A..........A  4009827
177      1643111                                 .......G..........A..........A  1643140
177      1721799                                 ........G..A......A..........A  1721770
177      5495593                               .............TT.A...........A.C.  5495624
177      1507313                                                     ....G.....  1507304
177      1923071                             ..C...T...............A.........CT  1923104
177      3060465                              ....C.C..A.....C.....A.C........A  3060433
177      6389873                         ..A.......................A...--.A....  6389908
177      3227021                     ...A..A.T....C...C...........A....A.......  3227064
                                                                             \ 
                                                                             | 
                                                                            GA
177      5892156                                  .................A.........C.  5892184
177      995068                               ............T.AT.....A.G........A  995036
177      3206589                                  ...........C.....A.TTG.....C.  3206561
177      5979707                                ..................TA.......A.C.  5979737
177      6424677                               ...C...........A..T.A...........  6424646
177      677691                      ...T..G.T..................G..A.........    677652
177      1084695                     ......A.T....C................A......T..    1084734
177      2873206                                  ............A....A.........C.  2873178
177      3162022                               ..T............A....A.........T.  3161991
177      5165495                               ....................A...--..T.C.  5165466
177      6372497                                  ..T..............A.G.......CT  6372469
177      4825471                                 ..............A...-........T.A  4825443
177      5572955                                 ...........TT.A......T....A.T.  5572984
177      4102999                                  ..............T..A.........C.  4103027
177      3200872                              ....C................AG.......T.G  3200904
177      1777496                     ...A..A.T....C..........T...A.A.......---.  1777534
177      606627                                ...............G..-.A.........-.  606656
177      1834381                                  .................A...AC.....A  1834409
177      2950760                           ..T.............T.T.C...A..T........  2950723
                                                                             \ 
                                                                             | 
                                                                            GG
177      3659895                                 ..................A........T.A  3659866
177      3054727                                 ..................A.........CA  3054756
177      2366798                             ...T.C.......T..G............A..CA  2366831
177      3512212                              ....C..............A.A.........T.  3512180
177      4073067                                                           ..T.  4073064
177      4006465                     ...A..C.T............T.....G..AT......--..  4006426
177      4406089                              ..T..................A........--.  4406119
177      1888179                                  ...C............CA..A.....TC.  1888207
177      6426423                              ....CT.....GT........A..........A  6426391
177      737493                   ..T......A.-....C....C...........A........A.A  737450
177      1791931                         ..A...C........A..........A.........T-  1791895
177      2869723                                  ...............A.A.........C.  2869751
177      774611                                  ..................A..........A  774640
177      2126678                         .....CAG..........G.......A..........A  2126640
                                                     \                         
                                                     |                         
                                                     C
177      3170458                              .................A...A.........T.  3170490
177      5506388                               ..............G.....A..........G  5506419
177      391738                      ...A..A....T..............A.A.A..TCA.---..  391776
177      949442                          ..C..C.G..................A..........   949406
177      1870100                                 ..................A........--.  1870127
177      2983903                              ....C.....C....T...A.A...A..CAA..  2983935
177      4961331                              ....CT...............A..........G  4961299
177      5480655                                 .........T........-......A..-.  5480628
177      645966                                  ..................A..........A  645937
177      797020                                  ..................A........T.-  796992
177      6244525                                 ..................A..........-  6244497
177      1984767                               ......C............AA.........T.  1984798
177      2419136                               ...C................-..........A  2419106
177      1907758                                 ..................A.......A..A  1907729
177      837921                                  ..............T.-.A.........-.  837894
177      2800271                              ....C..........G..G..A......A...A  2800239
177      850655                               ....C.....C.T........A..T.A..C.T.  850687
177      2071213                                 ..................A..........A  2071242
177      3837279                                 ..................A..........-  3837251
177      5622979                                ...................A.....G...C.  5623009
177      613517                               ....C...C...........AA......A...A  613485
177      116100                                  ................A.A........T.A  116071
177      3772790                                .....C...........A.A......A.-G.  3772761
177      4614202                                  ...C............AA.........CA  4614174
177      5779304                                 ..................A..........-  5779276
177      2640046                                   .....A..........A....A..C..G  2640019
177      2866855                                ..C....A..A........A........TC.  2866825
177      5721156                             ....TC..............A.A..........G  5721123
177      5933017                                   .......T...G....A........TG.  5933044
177      1711847                                      ....T......AAA.TG...A..C.  1711823
177      565942                                   ............G....A..T...T..CA  565970
177      1952731                               .............A......A.........C.  1952700
177      2471782                                 ..................A..........-  2471753
                                                         \                     
                                                         |                     
                                                         T
177      2805598                                 ............G....AA...........  2805627
177      3452447                                  .................A........-..  3452474
177      1986968                                 ..............AT..A..........A  1986997
177      3520407                                 .........T........A..........A  3520378
177      6236480                                 .........T........A..........A  6236509
177      182367                                  ..................AG.........A  182396
177      2494692                                 ..................A..TGA.....A  2494663
177      2911119                  ..T......A.T..A..GT.....T..T.....A..........A  2911164
                                                 \                             
                                                 |                             
                                                 T
177      553837                                  ..........T.......A..........A  553808
177      2328246                                 ........G.........A..........A  2328217
177      2443786                                     ............A............-  2443762
177      2789475                                 ..........C..C....A..........A  2789446
177      3593836                                 .............A....A..A......T.  3593807
177      6250221                                 .........T........A..........A  6250250
177      801481                                   .................A..........A  801509
177      4513109                                  ...........G.....A....A.....A  4513137
177      1179175                                 .............G..A.A....A.....A  1179204
177      2894511                                 .........T........AC.......G.A  2894482
177      2970319                                  ........T.T......A.........TG  2970291
177      3189174                                 .........A........A..........A  3189203
177      3673801                                 ...........A...CA.A..........A  3673830
177      5528770                                 ..A...............A......A.G.A  5528741
177      35342                                  ..........T.......AA......AA.C.  35312
177      975797                                  .........G........A.........CA  975768
177      6371067                                  ........T.......AA....A....C.  6371039
177      609086                                   .................A..........A  609058
177      2469619                                 .........T........A..........A  2469590
177      3358595                                 ...........A....A.A.....G.A..A  3358624
177      3416291                                 .........T........A..........A  3416262
177      3617116                                 .........T.......AA....A.AA..A  3617087
177      4373397                                 ................---.G........A  4373371
177      4665410                                 .......G..........A..........A  4665439
177      1531760                                ..C................A........G.-  1531731
177      1186457                                 ..T...C..T........A......A...A  1186428
177      1937921                                 .........T........A......CAG.A  1937950
177      6271236                                  ..........A..C...A..........A  6271264
177      1589107                                  ..C....T.....T...AG........T.  1589135
177      62315                                 ...C................A........TTT  62284
177      2861913                                ...................A.........C.  2861883
177      215515                                  ..................A..........A  215544
177      3314668                                 ..................A........T.A  3314697
177      106023                                  ................A.A..........A  106052
177      177651                                  ..................A..........A  177622
177      922150                                  .................CA..........A  922121
177      1796629                                 ...........A......A..........A  1796658
177      3198815                                 ..............A...A..........A  3198844
177      513423                                  ..................A..........A  513452
177      917971                                  ...........T......A..........A  918000
177      5904228                                 ..................A.........CA  5904199
177      20314                                   ..................A.....G....A  20343
177      111034                                  ..................A....A.....A  111005
177      751753                                  ..................A........A.A  751724
177      1445690                                 ..................A..........A  1445661
177      1724075                                 .................AA..........A  1724046
177      1741882                                 ................A.A..........A  1741911
177      1769940                                 ...........A......A..........A  1769969
177      4437843                                 ..................A.......A..A  4437872
177      5085979                                 ..................A..........A  5085950
177      3341566                                 ..................A..........-  3341538
177      82887                                   ..................A..........A  82858
177      798424                                  ..............A...A..........A  798453
177      1156595                                 ..................A..T.......A  1156624
177      1305229                                 ..................A..TG......A  1305200
177      1354891                                 ......C...........A..........A  1354862
177      1451360                                 ..................A..........-  1451388
177      1827098                                .................A.A....A.AA.CT  1827128
177      2497853                                 ..................A.C........A  2497824
177      4264371                                 ..................A...CA.....A  4264342
177      4399581                                 ...........T......A.......A..A  4399610
177      4436227                                 .................AA......A...A  4436256
177      4917560                                 ..................A....A.A...A  4917589
177      5194123                                 .................AA.......A..A  5194094
177      2884728                                   ................A.........--  2884753
177      3229087                                 ..............A...A......A...A  3229116
177      395908                                  ......C...........A..........-  395880
177      400949                                  ............T....AA.G........-  400921
177      6358322                                    ...............A.........--  6358346
177      386446                                  .................A...T.......A  386417
177      838842                                  ..T...............A..T.......A  838871
177      2654541                                 ...........C......A........T.A  2654512
177      2849047                                 ....C.............A.......A..A  2849076
177      3178075                                 ..............A...A........T.A  3178104
177      3950132                                 ..................A......A...A  3950103
177      4483599                                 ..................A..........A  4483570
177      5546673                                 ..................A..........A  5546702
177      909830                                  ...........A......A..........A  909801
177      2845716                                    .....G........AA...........  2845742
177      789804                                  ...............G.AA......A...A  789775
177      2429542                                  ....C...GG.......TT.T.....-..  2429569
177      2678936                                 ..T.............A.....A...AA.A  2678965
177      4130646                                 ............G.....A..........A  4130675
177      4690248                                 ..................A.T.C......A  4690277
177      127296                                   ........T.C.G....A..........A  127324
177      359113                               ....CT.............A.A.C....CA...  359145
177      1851851                                    ....C.T.....T.AA..T.A....C.  1851877
177      3926846                                     ..............A....A...T.A  3926821
177      3278734                                 ..................A..........-  3278706
177      3443119                                 .........A........A..........A  3443148
177      12563                                    .................A..........A  12535
177      1327258                                 ................A.A..........A  1327229
177      2910977                                 ..................A........T.A  2910948
177      2992275                                 ..................A..........G  2992246
177      3388658                                  .................A.......AT.A  3388686
177      6279375                                  .................A..........A  6279347
177      6394747                                  .............A...A...........  6394719
177      1744756                                 ..................A..........A  1744785
177      2652999                                     ............A.A.........T.  2652974
177      2826818                                   ..............C.A...G......A  2826845
177      2472426                                  .................A..........A  2472454
177      2722001                      ..A....T....C.......A..T.....A...-......A  2722040
177      5048017                                  .............TGA............A  5048045
177      6426871                                   ........CA..A...A....A.....A  6426898
177      843541                                   ...........G.....A.........TA  843569
177      2474299                                 .......G..........A..........A  2474270
177      3516134                                 ..T...............A..........A  3516105
177      3726106                                 ..................A..........A  3726135
177      4252809                                     .....T......A.A.........G.  4252784
177      4329891                            ......CT......T..T.....A........A.G  4329926
                                                         \                     
                                                         |                     
                                                         T
177      156675                                ....T......T....TG..A...........  156708
                                                                            \  
                                                                            |  
                                                                           AC
177      3165580                                   ........G......AA.G........A  3165553
177      107565                                   .........TA..A...A......A..T.  107537
177      2857844                                    ...............A....-...TT.  2857819
177      1730439                                  ........T........A..........A  1730411
177      5065338                                 .................AA..........-  5065310
177      2392847                                  ........T........A..........A  2392875
177      3423921                                ..............A....A........G..  3423891
177      13857                                      ......T.C......A..........A  13831
177      2910506                                 .............G...AA.........C.  2910535
177      1475642                                  .................A..........A  1475670
177      2376077                                  .................A..........A  2376049
177      2798098                                  .......G.........A...........  2798126
177      2817297                                ........C..............C.....C.  2817267
177      3101832                                   ..............A.A..........A  3101859
177      6062954                                 .................AA..........-  6062982
177      6141435                                  ........T........A....A.....A  6141407
177      388336                                    ................A..........A  388363
177      471098                                   .................A..........A  471070
177      3920174                                  ..C............A.A..........A  3920202
177      5054577                                   ................A..T.A.....A  5054604
177      1688497                                   ...............AA.........C.  1688524
177      561279                                   ...C.............A..........A  561307
177      5682533                      .....G.T....C.T..............A........T.A  5682491
                                                     \                         
                                                     |                         
                                                    AT
177      5911500                                   ..........C.A...A........TC.  5911473
177      6261770                                  ......A..........A....A...G.A  6261742
177      1968972                                     ..............A..........-  1968996
177      2142212                                 .............CA...-....A..A..A  2142184
177      3501807                                   ...........C....A......TATT.  3501780
177      1276729                                   ............A...A..A......T-  1276703
177      2282952                                   ............C...A.........T.  2282925
177      5899447                                   ..........G....AA...A..CC..A  5899474
177      6137731                              ...........G..AG.....A...A..AT..-  6137700
177      104796                                  ..................A..........G  104767
177      285205                               ...........G.........A..........   285174
177      2839632                                   ...............CA........T.A  2839605
177      3411018                                 ..................A..........A  3410989
177      6246297                                .................A.A...........  6246267
177      4050587                                    ...............A..........A  4050613
177      698631                                  ................-............A  698603
177      6479008                                 ..................A.......A..-  6478980
177      908447                                      .........G....A........TCT  908422
177      1000390                                     ..............A..........A  1000365
177      2368232                                     ...........G..A..........A  2368257
177      2990626                                  ..........A.....AA..T.......G  2990654
177      3976998                                   ..............-............A  3977024
177      1069792                                 ..T...............A........-.A  1069820
177      6003687                                    ...............A..........A  6003661
177      2991308                                    ...............A..........A  2991334
177      5863920                                  ........T........-..........A  5863893
177      2200180                                 .................A-..........A  2200208
177      633055                                  ..................A..........A  633025
                                                         \                     
                                                         |                     
                                                         T
177      1064024                                     ..C...........A..........A  1063999
177      3424187                                      .............-..........A  3424164
177      6054811                                 ...........T......-........T.A  6054783
177      3385649                             ...T.C....C..T........A.....G.--..  3385680
177      3160724                                 .........T.....C.AA.G.--.....A  3160751
177      3536985                                  .........G.G.....-.....GA...A  3537012
177      1640331                                 ...C..............A...-..A...A  1640359
177      2361187                                  ...........G.....A.......T.C.  2361215
177      3408456                                 .....A.G..........-........T.A  3408484
177      2849556                               ....................A...........  2849589
                                                                            \  
                                                                            |  
                                                                           CA
177      984329                                  .......C..........A.........-.  984357
177      4238593                                ...................A.........-T  4238622
177      2959787                                   ................A.........TG  2959760
177      5495494                                     ..............A.........C.  5495469
177      3673508                                   .........A.....T....--.....G  3673533
177      121583                                  .........A..G.....A..........A  121613
                                                            \                  
                                                            |                  
                                                            A
177      471540                                  ..................A.........--  471513
177      5902205                                 .........G.A....A.C....A....-.  5902177
177      2083515                                 .....A.......CA...T.-..A.....A  2083487
177      6012447                                 ...T.....T.T......A....A......  6012415
                                                                            \  
                                                                            |  
                                                                          TCC
177      1805658                                   .........AT....AC.........T.  1805630
                                                                    \          
                                                                    |          
                                                                    C
177      1388754                               ....T......G.....T..A.........T-  1388785
                                                                         \     
                                                                         |     
                                                                         G
177      2996820                                 ..................A..........A  2996850
                                                         \                     
                                                         |                     
                                                         T
177      2496165                                 .........T.......C-..........A  2496137
177      673861                                  ................-A...........A  673833
177      2002615                                   ...........C....A..T......TA  2002644
                                                                             \ 
                                                                             | 
                                                                            GT
177      3674258                                 ....C....T........-..........A  3674286
177      4234522                                  ............G....AT......--T.  4234496
177      2214209                                 ........G..A....A.A..-....C...  2214237
177      1752068                                 ..................A...........  1752038
                                                                      \        
                                                                      |        
                                                                      C
177      3026156                                  .......CT........A..........A  3026126
                                                                          \    
                                                                          |    
                                                                         CA
177      887737                                     ..............A..........C.  887710
                                                                            \  
                                                                            |  
                                                                            C
177      3213268                         .....CAG................-.A..........-  3213233
177      5659697                                   ..............A........--T..  5659672
176      1483252                     ...A..A.T....C.......TGAC.A...A........TGA  1483293
176      1039815                     ...A..A.....TCT.....T.........A..T.......A  1039856
176      885345                               ..T........G..A...G..A.......A...  885377
176      1069584                                 ...........A....A.A..........A  1069555
176      5931295                                 ..................A........A.A  5931324
176      4855129                                ..G......G..CT.....A.......A.C.  4855159
176      426917                                 ...............A...A..T......C.  426887
176      455231                                      ..............A....A...A.G  455256
176      3602498                       ....A.T..T.........T........A.........CT  3602459
176      744584                      ...A..A.T....CT........-......A..........G  744544
176      660249                                  ...C.....A.................T.G  660220
176      3688291                     ......A.T....CTG..............A.G..T...TTG  3688250
176      748703                      ...A..A.T....C................A..TA....TC.  748744
176      3382160                     ......G.G.....T.........T.....A..T.......G  3382119
176      3310275                     ...A..A.T....C...GG...........A..........A  3310234
176      854185                   ......A..A.T....C..C.............A.......A..G  854141
176      1272072                     ...A..A.T..............AT.....A........T.T  1272031
176      856892                      ......A.T...TC..........G.....A...CT..AA.G  856851
176      1196344                     ...A..A.T..A.C.......T........A....A.A...A  1196385
176      671855                                  ................C.A..A....TTC.  671826
176      909654                       ..A..G.T....C.C.......T.C....A......A.TTG  909694
176      1485877                     ...A..A.T..T.C................A..........G  1485836
176      2322576                     ......ACT..T.C................A....A.....A  2322535
176      6481411                       ....A.T....C.......T.TT...A.A..T.......A  6481450
176      1743060                       ....A.....TC.........AT.....A..T.T.....A  1743021
176      3859558                     ......AAT....C................A.......T..G  3859517
176      2180560                         ..A......C..C...........T.A....A.....A  2180597
176      1291349                     ...A..A.T..T..................A..G....A..A  1291308
176      980118                                      ........G.....-...G......A  980094
176      1989916                      ..A..A.T..T..............A...A..TA......G  1989876
176      1193117                                  ..............T..A........T.-  1193090
176      1353668                 .......T..A.T..T.C..........T...A.A.......T...  1353622
                                     \                                         
                                     |                                         
                                     T
176      2400625                              ....C.........AT............AAT.G  2400593
176      3814563                      ..A.......T.C.......................ATT.G  3814603
176      3211181                              .....................A..........A  3211149
176      4034133                              ....C..........T.....A.......A..A  4034101
176      1644330                              ....C..............A.A.....GCT.C.  1644298
176      3608325                              .....................A......A...A  3608357
176      3653909                                    .........T.A..AA......A...A  3653935
176      3854947                         ....A.GT.............A...AA......T..T.  3854984
176      905012                               ....C.............GA.A....A..T.T.  905044
176      1938655                               ..............T.....A...........  1938624
176      1002846                             .....C................A..TG...ATC.  1002813
176      731534                                ...C........CA.A..A.A......A..T.  731503
176      1811898                                  ....A............A..........A  1811926
176      906797                               ....CA.....C.........A..TG......A  906829
176      451691                               ....C..C...G...C.....A..........G  451723
176      1382820                              ....CT...........A...A....A.....G  1382788
176      3726319                                .........G.TA.A....A.........TG  3726349
176      4334901                              ....A.CA....T........A...........  4334933
176      1911628                                .................T.A....A....CA  1911658
176      657272                                   ..C....G.T..G...AA......T--.T  657246
176      2510250                              ................GA..AA....A.....A  2510218
176      3148966                                 .........T....T...A......A.G.A  3148937
176      667032                                   .................A..........A  667060
176      5955193                                  ....G...G..............T..AT.  5955221
176      4016113                                  ..G..A..A................A.TA  4016085
176      1103898                                   ......C.........A......A...A  1103925
176      4867856                                   ..C.............A..........A  4867883
176      1077882                              ....-........CAT........T.......G  1077913
176      3950912                                   ................A........A.A  3950885
176      2592087                                  ....................T....T..A  2592059
176      4185924                           ......-..........A......A.........-T  4185891
176      93381                                     ..............A.A.........T.  93354
176      768901                                  ........GT.A..A...A.......T.CT  768872
176      844163                                ..............T........T.....TTT  844194
176      876343                                  ..................A...CA.....-  876371
176      2645957                                   ..............A.A..T.......A  2645984
176      1272244                                    .....G..T....T.A.....G..A.T  1272270
176      3675375                                  ...............A.A......TA.T.  3675347
176      4361733                                 .....C............A..........-  4361705
176      707825                                      .....A.................T.G  707850
176      1352787                                   ................A......A..C.  1352760
176      1824367                      ..A..A.T..T.......G...A.....A............  1824407
176      859329                                    ............A.A.A..T...A.GC.  859356
176      1074367                         .........C.............GTAA..G.....A.T  1074404
176      1521426                                   ...C...T..G..G.AA..........G  1521453
176      5497981                                     .........A..A.A....A..CAT.  5498006
176      99177                                        .............A.....G.....  99153
176      188429                                  ..................A..........A  188458
176      492906                                ..............T...A....T......C.  492937
176      3367176                                 ..................A...G......A  3367147
176      3033568                                 ......C.......A.A.A...........  3033597
176      2324292                       ....A.T..T.C................A..........A  2324331
176      913181                                  ...........A..........G...A.T.  913210
176      1494652                                      ......A......A......A...A  1494628
176      3663449                                 .................AA..........G  3663478
176      2604247                                    ...............ATG.....AGC.  2604221
176      2960348                                  ...C....A.C...TA.A.....T.....  2960320
176      2871350                      .....A.T..............CT.....A......A...A  2871390
176      1308705                                        ...........A..........G  1308727
176      3263036                         .....CAG...........C..A.T.A..G.......A  3263073
176      3406353                                 ...........T......A........T.A  3406382
176      12565                                    .................AG.........A  12537
176      431483                                   .................A..........A  431455
176      862473                                  .................AA..........A  862444
176      871472                                  ..................A..........A  871501
176      48885                                    ...........G.....A..........A  48857
176      2175787                                 .................A-........T..  2175815
176      2796365                                   ...............AAC.....AAA..  2796338
176      2048868                                 .............CA...A..........A  2048839
176      1924055                             ......T..A--.....GA...A..........G  1924024
176      1218842                                  .......G......G..A........TC.  1218870
176      3285955                                    ........TT.............T.C.  3285981
176      1265687                  ......A...C...G............G.T...A.........C.  1265734
                                             \                                 
                                             |                                 
                                           ATC
176      2513617                                     .............AA........G.A  2513592
176      1088596                                 .........T........A..........A  1088625
176      5422572                          .....--................A.A..T.......A  5422606
176      1487534                                 ..................AG.........A  1487505
176      612606                                  ..................A..........A  612577
176      696255                                   .................A..T....A..A  696227
176      829966                                  .........T....A...A..........A  829937
176      2959096                                 ..................A..TG......A  2959067
176      917849                          .....T..........G...T.....-.C...CA....  917887
                                                 \                             
                                                 |                             
                                                AG
176      3348470                                    ............G..A..........A  3348444
176      9082                                    .......G....G.....A..G.AG..T.A  9111
176      3845573                              ....C.......T....AGA.A..T......CA  3845605
176      5521406                         ....A.G..C........TAC.....A...........  5521369
176      782699                                  ..................A..........A  782728
176      2264476                                  ...............A.A..........A  2264504
176      689536                                   .......G.........A..........G  689564
176      3691937                                  ................C-..........A  3691910
176      1260694                                 ........G........AA..........A  1260723
176      5594943                                                  ............A  5594931
176      659270                                     .........GG..A.A.........T.  659296
176      2691021                             ......................A.......ATT.  2691054
176      981614                      ...A..A.....AC..........C..CA.A....A..T..A  981573
176      934698                                ..A...............T.A..TG.....C.  934667
176      1945477                                ............A......A.........T.  1945447
176      3834483                                 ..................A.....T..T.G  3834454
176      2470941                     ......A..T.........A...CT.....A........T.G  2470982
176      4494763                              ....C.....-....T....AC......A.T.G  4494794
176      809830                                                ....A.........C.  809815
176      3582448                                 ..................A..........A  3582477
176      4084694                                 ..T.............A.A...A......G  4084665
176      685516                                    .....C........A.A........TCA  685543
176      1991891                        .....TT.....C.....T.AT.....A..........G  1991853
176      3542387                         .....CAG...G.....T......AAA.......A..A  3542424
176      1097349                                 .......G..........A...G......A  1097378
176      1042207                              .................C...A..........A  1042239
176      662066                                   .................A.......A.CT  662094
176      677801                                       .............A....A..C.C.  677776
                                                                       \       
                                                                       |       
                                                                       T
176      2291077                                   ..............A.A.........T.  2291050
176      2295222                                   .....G.........TA........G.G  2295249
176      3216996                                  ....C..G....G...AAC.........A  3217024
176      1964402                  ..T......A.T..T.C.......T.AC...T.A..........A  1964446
176      3948081                     ...A..A.T.....G-..............A.......AT..  3948121
176      397757                      ...A..G.T...TC...........G....A..........G  397716
176      3204232                     ...A..A.T....CA...............T..........G  3204273
176      3335376                                                  ....A...T..T.  3335388
176      3563796                          ....T.T.........A........A....A.....A  3563832
176      307600                                ....T..............A-..........A  307570
176      1144636                               ................A...A.........TG  1144667
176      5080945                         ..C..C.G..............A...A..........A  5080982
176      1358413                              .....................A...C.....C.  1358381
176      1990430                         ..C..C.G...........A....T.A........G.A  1990467
176      2363884                     ......AGA...TC......GT..C....AA..........A  2363925
176      2229236                               ....................C.T.....A.C.  2229204
                                                                   \           
                                                                   |           
                                                                   C
176      46931                           ....T..T.A................A........TT.  46968
176      4846101                                 ...............G.AA.......A..A  4846072
176      1022697                               ...A............A...A.........TG  1022666
176      879267                                 ..........T........A......A....  879298
                                                                      \        
                                                                      |        
                                                                      G
176      2202353                         ..C..T.G..................A..TG......A  2202316
176      3371099                             ..G.................-.A.........C.  3371131
176      545260                   ..T...A..G......C.......T.A..A.A....A........  545215
                                                                        \      
                                                                        |      
                                                                        T
176      1180544                         ..C..C.G..........T.......A..T.......A  1180581
176      3125809                         ......G.-...........G....CAT.........A  3125845
176      436609                          .....CGA...............T.....TG..A...A  436572
176      1043067                         .....CAG.......A..........A.......A..A  1043104
176      3557714                         .....CAG.........T........A......T...A  3557677
176      1435055                               ..................A.AG.....A....  1435024
176      113109                                  ..................A..........A  113080
176      147000                                  ...........C......A..........A  147029
176      3570879                         .....CAA...........T......A..........A  3570842
176      5374564                         .....CAG................T.C..........A  5374527
176      2282458                         ..C..C.G..................A..........A  2282421
176      3849666                         ..C...AG.................AA.........T.  3849629
176      786663                          .....CAG..................A..T.......A  786700
176      1394439                                 ..G..............TA........T.A  1394410
176      1504422                                    ...............A..A......C.  1504448
176      2341153                                 .........T........A..........A  2341124
176      701904                      ...A..A.T....C.........TT.....A.......A..-  701944
176      2960199                          ....C.T...........C......A..........A  2960163
176      1468327                                 ..............A...A..A...A...A  1468298
176      640268                               ..T...........C......A.........T.  640300
176      1914316                                    ......T........A...........  1914342
176      3149270                         .....CAA..............A.A.A........A.A  3149307
176      918243                                  ........T.........A.G........A  918214
176      473771                      ...A..A.T....CT...............A.........--  473732
176      2312111                                ..C.......TG....G..A.......AA..  2312141
176      962607                                    ................A....A.....A  962580
176      782549                               ...............T.....A.........T.  782581
176      5421259                             ......T......T.A.............A.G..  5421226
176      1246161                          ...T............T.A..T.T.A........TT.  1246199
                                                   \                           
                                                   |                           
                                                  AT
176      3115912                                                       .......-  3115918
176      6279019                     ...A..A.T..T.C..............A.T........---  6278981
176      1372959                     ...A..A.T....C.........TC.....A.......---.  1372921
176      3863549                         ......G.-.................A..T.....T.A  3863585
176      797182                      ...C..C.T....C..........T.....A..T....--..  797221
176      3424864                                 .........T........A..........A  3424893
176      1402378                                 .......G...CT.....-.......--..  1402404
176      2737328                                 ..................A..T.......A  2737357
176      5757850                                  .............A...A.......AA.A  5757822
176      1127736                                 .........A........A....C..T..-  1127764
176      879687                                    ...........G....A......A....  879716
                                                                          \   \
                                                                          |   |
                                                                          C   G
176      3654405                                 ..T...............A..........A  3654434
176      989072                                ....T...............A.........T.  989103
176      4015453                                 .......-..........A.........-G  4015480
176      3543578                                  .............A..A-......A..-.  3543604
176      430688                                 ..............G...CA.........T.  430658
176      4028413                                 ...........A......A..........-  4028385
176      103762                                  ..................A..........A  103791
176      6086608                                 ........GA......A.A...........  6086637
176      1529067                                  ...............A.A..........-  1529040
176      1932916                                .............C.A....G........C.  1932946
176      505307                                  ..A...............A..........A  505336
176      817069                                  ...........C......A..........-  817097
176      2247470                              ..T.........T..T..............T.G  2247502
176      398633                               .....T............G..A........--.  398663
176      817876                                  ..............A...A..........-  817848
176      1538195                                                    .....T.T.T.  1538185
176      2291391                                 ..T............G.AA.......A..A  2291420
176      2244803                     ...T..A.T............T..T.....A..T....AG..  2244846
                                                                         \     
                                                                         |     
                                                                        AA
176      1098321                                  .................A..........A  1098293
176      68495                                   .......G..........A...C......A  68466
176      96482                                ....C.....C..........A..T.......G  96514
176      140575                                  ........G......G..A..........A  140546
176      85627                                 ...........T........A.G......T.A  85658
176      1899686                                 .......G.T........A..........A  1899715
176      3047812                                 .........A........A..........A  3047783
176      4945418                                      ...............C..A....-.  4945395
176      6472546                                 ......C...........A....A.AA..A  6472575
176      6190285                                 ...C..............A........A.A  6190256
176      1571073                                 ...............CA.A.......AT.A  1571102
176      1108661                              .................A...A....A....TG  1108693
176      1923199                                 .........T......A.A......A...A  1923170
176      5318507                                 ................A.A..........G  5318536
176      163675                                  ................A.A..........A  163646
176      614047                                  ..................A....T.....A  614018
176      622401                                  ..................A........T.G  622372
176      808568                                  ..................A..........A  808597
176      5146408                                  ........T.C......A..T.......A  5146436
176      600765                                  ..................A..A.......A  600794
176      6319953                                 .................TA......A...-  6319925
176      203781                                  ................A.A.....G....A  203752
176      760849                                  ..................A..........T  760820
176      180613                                  ...........A......A....A.....A  180642
176      541779                                  .............A....A..........A  541750
176      2064128                                 ..................A..A....A..A  2064099
176      3900750                                 .................A...........A  3900779
176      1751239                                  ......G..........A..........A  1751211
176      4243309                                  ........T..T.....A........G.A  4243281
176      5133158                                 ..................A..........A  5133187
176      726910                                  ..................A..T.......A  726939
176      930381                                 ...T...A...........A..A...T..-.  930352
176      3067660                                   ...C........C...A....A..C.TA  3067687
176      3249726                                   ............A...A..........A  3249699
176      571278                                  ..............T.A.A..........A  571307
176      612984                                  ............G.....A..........A  613013
176      1489545                                 ...........A.....AA..........A  1489574
176      1800942                                 ..................A..........A  1800913
176      3512486                                 ..................A..........A  3512515
176      3537904                                 ..................A..........A  3537933
176      3538907                                 ................A.C....C.....A  3538936
176      1031606                             ......-...........A.A.A.........C.  1031574
176      3098420                                  ...........T........-......C.  3098447
176      366508                                  ..T...............A......A..TA  366479
176      538197                                  ..................A..........A  538226
176      806068                                  ................T.A..........A  806097
176      2071220                                 ...............T.AA..........A  2071249
176      3189139                                 ................A.A..........A  3189168
176      1275163                                 ................A.A......AA..A  1275134
176      928930                          ..G..............A..T...A.A.......--..  928895
176      4410927                                 ..................A.......C..T  4410956
176      143150                                   .................A..........A  143178
176      672015                                    .....C..........A..........A  671988
176      3061575                                  .................A..........A  3061603
176      2293913                                 ..................A........T.A  2293884
176      4629670                                 ..T....C..........A..........A  4629641
176      6568451                                 ..................A..........A  6568480
176      479461                                   ...........G....AA..........A  479489
176      1361195                                 ..................A........A.A  1361224
176      2180275                                    ...............A..........G  2180301
176      4015803                                  .................A..........A  4015775
176      810647                                  ..................A..........A  810618
176      1140059                                 ..................A..........A  1140088
176      1187342                                 ...............G..A..........A  1187313
176      1347422                                  .................A.G........A  1347450
176      3798583                                 .........T........A...AC.....A  3798554
176      5766679                         ..C..C.G..................-..........A  5766643
176      2511928                                 ...........C......A..........G  2511899
176      5007944                         ......G.-.................A.....T....A  5007980
176      1954768                                 ........G.........A..T...A...G  1954797
176      2258886                                 ........T.........A..T.......A  2258857
176      201600                             .......................A..T.A...ATA  201564
                                                    \                          
                                                    |                          
                                                   TC
176      836148                                   ........T......A.C..T.......A  836120
176      1190879                                 ..............A...A..........-  1190851
176      1050109                                      .............A.........C.  1050085
176      1037682                                 ................-...G........A  1037710
176      2905651                                  .......G.........-......A...A  2905678
176      4064172                                 .........G....A.A.A..........A  4064201
176      1380364                                    ...............A..........A  1380338
176      2302011                                    ...............A...C...A.T.  2302037
176      4063751                                 ................-A...........A  4063723
176      5150176                                  ..T..............A..........A  5150205
                                                                   \           
                                                                   |           
                                                                   A
176      61769                                   ................A.AT.........A  61739
                                                         \                     
                                                         |                     
                                                         T
176      710624                                     ...G...........A...A......A  710598
176      744208                                  .............AA...A.......A...  744179
176      2415700                                 ........G.........-..........A  2415672
176      2659290                                 ...........T......-.......C..A  2659262
176      802798                                   ............CA...-........A.A  802771
176      697559                      ......A.T...T...........G.-......-------..  697593
                                                         \                     
                                                         |                     
                                                         T
176      101789                                  ........C.G.......-..........A  101817
176      660388                                  ..................-..T.....A.A  660416
176      1009217                                 ........G...G.....-..........A  1009189
176      956503                                   .................A......AAA..  956531
176      2536818                                       ...T........A..........A  2536795
176      1238510                                 .........T.....-..C....A.....A  1238538
176      4057047                                 ....C.......G.A...-..........A  4057019
176      2329546                                   ...C......T..T..A..........G  2329573
176      3121737                                     ........T...A.A....A.....G  3121762
176      1098778                               ...........TG.......A.......A.-.  1098748
176      1636615                           ......-..........C.A....A..........-  1636582
176      213884                          .....CA.................-.....CA.A...A  213920
176      2498740                                   ..........T...CAA...A......G  2498713
176      478151                                ....-...............A.........--  478179
176      2370419                                 ..................A..A..T....-  2370391
176      2266385                                 ..................A......T...A  2266355
                                                                   \           
                                                                   |           
                                                                   A
176      45084                                  ..............G....A..A......-T  45055
176      1412121                                   ................A.......A..-  1412147
176      6216562                                  ............C-..............A  6216535
176      6504431                                         ....T.....A......A...G  6504410
176      4760669                                  .......G.........A..........A  4760640
                                                                           \   
                                                                           |   
                                                                           T
176      692732                                   .................A..........A  692703
                                                                      \        
                                                                      |        
                                                                      A
176      1667478                                 ..A.......T...A.A.-..........A  1667506
176      3893957                                    .....G.........-..........A  3893982
176      6502115                                  ........TG.......-..........A  6502088
174      2439685                     ...A..A.A....C.........TG.....A.......C..G  2439726
174      2116611                     ...A..A.G....C..........T.....A..........G  2116570
174      4815433                     ...A..A.T..T..T........A...G..A..........G  4815474
174      3069851                      ..A..A......CA...............A..........G  3069891
174      3231769                     ...A..A.T.C..C..........T.A..AA..........A  3231810
174      4416480                         ..A.....T............G....A...A..A.TTT  4416517
174      2042616                               ...........T.T....A.A......A....  2042585
174      3385326                              ............T...G.G.AA......A..TG  3385358
174      4549265                                       ............A....C.....A  4549242
174      985882                                  ....A.............A..........A  985911
174      1776642                                 ..............AT..A....AGA...A  1776613
174      3688528                     ...A..A.A...TC.........T......A..........A  3688487
174      318972                                  ..................A....A.....A  318943
174      5139096                             ....T...............A.A.........TT  5139129
174      405228                                     .........C.A...A.......A.TG  405254
174      4401189                                   ..............A.A..........A  4401216
174      137923                                     ..............AA......C..CT  137897
174      3435477                              ...............C..G..A.C...G.A..G  3435445
174      3987387                                ..C................AG.........G  3987357
174      630238                                  ..................A..A...AA.T.  630267
174      1840272                                       ............T.........GA  1840295
174      4887830                     ...A..A.T.C.........GT........A..T...AA..A  4887789
174      1976375                           ..T..T.C...............AA.......A.TG  1976410
174      2780076                               ..G........A.TT.....A........A.A  2780045
174      4838794                              ....C................A.G..T.AT.TG  4838826
174      2115584                     ...T..G.............--....A...A.G........G  2115623
174      512401                  ...T.T.A..A.T.....................AG.........T  512446
174      513085                   ..T......A.T...TC................A..........G  513129
174      198252                          ..C......C.........T.G..ATA.........TG  198291
                                                         \                     
                                                         |                     
                                                        TT
174      4456859                     ...A..A.T....C..........T.A...A..........A  4456818
174      2592009                     ......A.G...TC..........T.....A..........A  2592050
174      328102                      ......A.A....C...C......T.....A.T.....A..A  328143
174      3714239                     ......G.T..T.C..........C.T...A......A...A  3714198
174      5113806                     ...A..G.T...TC..........T.....A..G....A..A  5113847
174      2635748                      ..A..A.T....C.......T.......AA.......A..G  2635708
174      3709928                     ...A..A......C..C......A...G.AA..........G  3709887
174      1855235                     ...A..A.T....C..............A.A.G.......TG  1855276
174      2855802                     ...C..A.T....C....A.TT..T.A.A.A..........G  2855843
174      1981592                      ..A..G.T.........C.....T....AA..T.......A  1981632
174      1960222                     ...A..A.T...........G...T.....AG...A.A.T.G  1960181
174      4094463                      .....C.T....CT...........A...A.......A..G  4094423
174      2876148                      ..A....T...............G.....A..........A  2876188
174      3557444                                ............A......-..........A  3557415
174      2575176                      ..A..A.T...TC...............AA...A......G  2575216
174      605824                          ..A.....TC.........AT.....A..........G  605787
174      2915061                      .....AC.........G............AC.T.......G  2915101
174      4044237                      ..A..A.A...TC.....A......A...A.........CA  4044197
174      4527380                               ...C................-.T........A  4527350
174      4533805                                                     ...A.....A  4533814
174      3799780                     ...A..C.T...............T.....AG....GT...A  3799821
174      1660801                        ...A.T...T...........T.....A.....-..A.A  1660838
174      4478287                     ...A..A.T............T..T.....A.........TA  4478328
174      944272                                  .................TA.--.......G  944299
174      1678223                     ......A.T..A.A..........T.....A..TA......G  1678182
174      1538708                                                       .......A  1538715
174      1057043                          .....C..............GA...A....A..A.CA  1057079
174      3723056                             .....CT.............A.A..T.......A  3723023
174      1881927                              .....T.......CA....T.A..........A  1881895
174      3125314                              ....CT......T...........T.......G  3125346
174      1332984                              .....................A...G...C..A  1332952
174      1450999                             ......................A...C....G.G  1451032
174      1652281                              ....CT...............A..........A  1652249
174      4306765                              ....C.......T....A...A.......T..G  4306797
174      856742                                                          ..A..A  856747
174      3899821                              .................A..AA......TT.TG  3899789
174      4204194                                      ............AA..G.A....C.  4204218
174      331745                               ....C.......T..T.....A..........A  331713
174      510794                             ................C.....CA..........A  510828
174      4399935                               ...C..CG...........AA.......A..G  4399904
174      2059952                               ...C.......TG......AA.........T.  2059983
174      2095629                               ..T..........A.GA.A.A..TCA....T.  2095660
174      3265776                                ..C.......T..T.....A..........A  3265806
174      2643754                                 .............A....A.....T...C.  2643783
174      1289097                                ..C..............T.A..T..G....A  1289067
174      1874165                              ....C...........C..T.A....A....GG  1874197
174      6173139                              ....AT...............A..........G  6173107
174      524884                                  .................AA........T.A  524913
174      4388688                                 ..................AT.........A  4388717
174      1082175                                 ................-............-  1082202
174      1340376                               ...C...............AA.........TG  1340407
174      1025830                                 ..................A.G......TGA  1025801
174      3969904                                 ................T.ACT.......T.  3969933
174      4948778                                 ...T..............A......A.A.G  4948749
174      2150148                                   .......A..T.....A...CA...T.G  2150121
174      2825885                                 ...........A......A........T.A  2825914
174      5212491                               ...............A....A.TT......C.  5212460
174      2515902                                   ...G.C...A......A........G.A  2515875
174      2468902                                ...G..A............T.........C.  2468872
174      2717505                                ...T......TG.......ATG..A....C.  2717535
174      4731395                                ...............A...A.........TA  4731425
174      3720965                                ...T...............A........TCA  3720935
174      6401588                                  ...........G.....A......A...A  6401560
174      459094                      ...A..A.T...TC...A............A..........G  459053
174      5550387                                  ...C...G........AA.......A..A  5550415
174      584975                               ....C..........T.....A..........A  584943
174      4071062                                   ..........T.....A..T.......G  4071035
174      3242807                                   .......T...CT..AA..........A  3242780
174      1168424                     ...A..A.T....C..............A.A..A....A..G  1168465
174      4087290                                   .....GG.........A..T......TG  4087263
174      5293395                                   .......T..T.....A..T.......G  5293422
174      3127392                                   ..............A.A...CA.T...A  3127419
174      5260760                      ..A..A...G..CT...............A.......A...  5260800
174      913336                                  ..................A..........-  913364
174      558213                                  ..............A...A..........A  558184
174      4673584                                  ...........T.....A.......T.C.  4673556
174      845048                                   .................A..........-  845075
174      2001580                                    ...............A..G....A.C.  2001554
174      6512608                               ....-...............C..........G  6512578
174      910435                                         ...........A.........CA  910457
174      2126795                                  .................A.......A.C.  2126767
174      3577796                                   .....CGA..T.......G........G  3577769
174      4217615                                  ......C.TG.....A.A.G.CT....C.  4217587
174      5538412                                  ...............A.A..T..T...CT  5538384
174      2040277                  .......C.A.T......-...G..........A...........  2040234
174      33171                                  ..G.....C.........A-...........  33200
174      2833443                                   ...........G...AA....A....TT  2833470
174      2894558                                      ....T........A........T.T  2894534
174      3858863                                  ........T........A.........CT  3858891
174      2165                                   .....C......A.CA.C.A.......A..A  2135
174      588115                                    ...............AA..........A  588088
174      593880                                       .............A.......C..-  593903
174      1348091                                    ......A...C..A.A..T.......G  1348065
174      1671721                                   ...........G....A..........A  1671694
174      2232125                                  ......G......A...A......A..C.  2232153
174      5260388                                 ........GT........A.G...GA..C.  5260359
174      2700506                                 ..................-...........  2700478
174      342121                                  ..................A..........-  342149
174      250334                                     .....G...T.....AC.........G  250360
174      1305710                                      .............A......A..TG  1305686
174      1424953                      ..A..A.T...............T.....A...CA.....A  1424913
174      2010444                     ...A..A.T..............CC...A.A.........TG  2010403
174      3342431                                    ...............A..T.A.....G  3342405
174      3390388                                      .......T.....A......AC..A  3390412
174      3516587                                    .....T.........AC.TG.....C.  3516561
174      43619                                   ...G.......A...........A.....T  43648
174      5797216                              .....-........A......A...A.....TG  5797185
174      3192597                                     ..............A.........TG  3192572
174      562275                                   .................A..........A  562303
174      5088670                                  .................A...........  5088698
174      3486913                                       ...A.A......A.G.......TG  3486890
174      4437149                              ....C..........T..C..A..........A  4437181
174      2760407                                 ..................A.......T.CT  2760436
174      979972                                 ..A............AG..A......A...T  979942
174      4453328                                     ..............A...A.....C.  4453303
174      5740702                              ....C......G..A...GA.A.GT......C.  5740734
174      2040548                                 ...T....C.........A..........A  2040519
174      3083968                                 ................T.A..........G  3083939
174      601848                                  ..................A..........A  601877
174      4097726                  ..T......A.T.....................A..........A  4097771
                                                         \                     
                                                         |                     
                                                         T
174      1401851                                 ..................A..........A  1401822
174      2395360                                 ..................A..G.......A  2395331
174      2629551                                 ..................A..........A  2629522
174      3961762                                 ...............G..A..........A  3961733
174      3983911                                 ..................A...A......A  3983940
174      1865171                                  ..C..............A..........A  1865143
174      3931551                                 ....A.............A..........A  3931522
174      3061329                                   ............A...A..........A  3061356
174      1162311                                 ....C............AA..........A  1162340
174      1716145                                  .................A.........CA  1716117
174      1403020                         ......A..C..........T.A...A..........A  1403057
174      2890380                      ..A..A.T....-..C.............A...........  2890419
174      1401388                                   ......G...T.A...A..........G  1401415
174      4585344                                 ................A.A........A.A  4585373
174      5273202                                 .......C.........AA........T.A  5273231
174      2032836                                 ..................A..T.......A  2032865
174      4565869                                   ......GT..T.....A..T....T..G  4565896
174      474309                                  ......C...........-..T....A..A  474281
174      1523221                                                         .....A  1523216
174      2885665                                 .......G..........A..........A  2885694
174      1038660                              ....C................A........G..  1038692
174      1417648                                 ...........A......A..........A  1417619
174      384350                                  ................A.A..T.......A  384321
174      2915889                                 ..............A...A..........A  2915918
174      229770                                  ........T...T.....A..........A  229741
174      412424                                  .........T....A...C..........A  412453
174      1659214                         .....TA...T...............-..........A  1659177
                                                         \                     
                                                         |                     
                                                         T
174      1699292                                   .............T..A........A.A  1699265
174      4042798                                  ..............G..A..........A  4042826
174      4105921                                 .......G..........A..T..G....A  4105950
174      615575                                    ........T.....A.A...C......G  615548
174      1010248                                  ......G......T...A.......A..A  1010276
174      1886192                                  ........T.C..A...A..T.......A  1886220
174      624783                                   .......-.........-..........A  624757
174      1771772                                 .........T..G.....-..........A  1771800
174      2246181                              .....................A........A.A  2246213
174      541113                                  .......G.T......A.A..........A  541084
174      2159530                                 ..................A..TG....T.A  2159501
174      4230868                                 ..........T.......A.......A..A  4230839
174      4468137                                    ......T........A..........A  4468111
174      307773                                  ..T.........C...T.AT.........A  307744
174      529844                                  .........T.C......A..........A  529874
                                                         \                     
                                                         |                     
                                                         T
174      2648728                                  ..........A.....AA....A....TA  2648700
174      4118782                      ..A..A.T....C....G.-.T.......A.........TG  4118743
174      3716191                                   ....C.......A.........T..TT.  3716164
174      1860774                                  ............A....A....-...G.-  1860748
174      2659314                                   .....G.....G..T.A......A.TGA  2659341
174      1407414                                 ............T.....A..........A  1407443
174      2130246                                           ........A......A....  2130227
174      4094136                                  ..............G..A..........A  4094108
174      2038734                                 ..................A........T.A  2038705
174      839790                           ....C.T.........T........A........T.A  839754
174      2857867                     ......A.G....CT...............A..........A  2857908
174      4081620                                      .............A..........A  4081644
174      6070391                         ..C..C.G................T.A...A......G  6070354
174      4387828                                 ........GT........A.G........A  4387857
174      5101786                                 .................A-......A...A  5101814
174      586637                                  ...G.....T.......A-..........A  586665
174      1888798                                     ....T.........A..........-  1888774
174      2371107                                 ...........A..T...A..G......C.  2371136
174      252564                                    ......T-........A....C.....A  252538
174      1666211                                     ..............A........A.A  1666236
174      1690930                                   ...............AA..TG..A....  1690959
                                                                              \
                                                                              |
                                                                             GT
174      2562423                              ..A............GCAG..A..........G  2562391
174      3085133                                 ................---........T.A  3085107
174      859094                                                   ............A  859106
174      132334                                      .....A........A..A........  132359
174      4479953                              ...............T...A.A..........T  4479921
174      6184264                                  ...........G.A..AA........A.A  6184236
174      4229079                                  ............CA..AA.........C.  4229051
174      4339169                                ...T.............A.A...CA.....A  4339199
174      5385366                     ...A..A.T....C...........CATA.T......A...A  5385325
174      6043595                     ...A..A.T...............T.....A.....T....-  6043555
174      1006639                              ....C................A.........TG  1006671
174      2454194                                    ...........A..AA.....G...C.  2454220
174      6248927                                 ...........C......A..........A  6248898
174      3902676                              ..............A..A...A..........A  3902644
174      32125                                   ................A.A..........A  32154
174      3798875                                 ..................A...C.......  3798844
                                                                             \ 
                                                                             | 
                                                                            AA
174      5547718                     ...A..A....G...........TG....TA......--..G  5547757
174      86654                    ..T...A..A.T...TC................A..........A  86698
174      5345454                                    ...............A..........T  5345480
174      899602                    .....A..A.T..T.CTG..............A..T.......A  899645
174      206394                                 ..................AA.........TG  206424
174      438621                                  ..........T.......A.T..A...T.A  438592
174      2676426                              ..................G.AA......AA.T.  2676458
174      2415577                                 ...............T..A..A....-..A  2415549
174      4075199                                 .................A-..........A  4075227
174      1637209                                 .....C........A...A........A.-  1637181
174      3300757                                ............A.CA........A......  3300788
                                                                \              
                                                                |              
                                                                C
174      4072247                         .....CAG................A.A.......A..A  4072285
                                                         \                     
                                                         |                     
                                                         T
174      3663067                             ...T.................A..G-------..  3663041
174      1725420                                 ............G.....-....C.....A  1725448
174      4545426                                 ..T.............A.A.......A.T.  4545397
174      3276702                                 .........T........A....A.A.ACA  3276673
174      4217342                         ......G.-.........T..G....A..........A  4217378
174      376795                      ...A..A.T....C..C.G.G.....A...A...........  376754
174      4437937                       ......T...............T....AA..........G  4437976
174      3267620                     ......A.T.A.............T.....A..........G  3267661
174      4947840                      ..T..A.G..............AC.....A...A......G  4947880
174      48001                                   .........T..G.....A.......A..A  47972
174      4613812                               ..............C.....A..G.-.A..C.  4613782
174      6161316                         .....CAG..T.....G..T...T..A........A.A  6161353
174      2930601                              ..A..................A...G......A  2930569
174      2009149                                     ........G.....A..........G  2009174
174      148188                               ...............G.....A..........A  148220
174      1922320                                   ..............-..........T.A  1922294
174      833732                                      .............CA..........A  833757
174      4495800                              ....C.T.C.....T.AAG..A......A.T.A  4495832
174      379922                                 ...T......................A.GC.  379953
                                                                    \          
                                                                    |          
                                                                    A
174      3650518                                ...T...........A...A...........  3650488
174      5449396                                  .............A...A..........A  5449368
174      3144170                                 ..................A..........G  3144199
174      5236483                                  ................AA.......AAC.  5236455
174      2807882                                .................-.A..T.....TC.  2807911
174      970412                      ......A.T....A.C..............A..........T  970371
174      1614586                                 ..................A..........-  1614614
174      3226922                                 ..G...............A..........A  3226893
174      2521000                                ..C......TA........-.....TAA.C.  2520971
174      238476                      ...A..A.T...........G...TA....A..........A  238435
174      4316557                  ..T...A..A.T...TC..............A.A.........TT  4316601
174      2411934                                 ................A.A..T.......-  2411962
174      2963277                       ..C...T...AC....C.....T.A...A..........A  2963316
174      6539717                     .....GA.A.....T.............ATT..........G  6539675
                                                                      \        
                                                                      |        
                                                                      T
174      1814728                      ..A..A.T................A..A.A..T.......T  1814688
174      1842666                                     ............AA...........G  1842692
                                                                      \        
                                                                      |        
                                                                      A
174      3667859                          ...A..........-.........AA...CA..A...  3667824
174      2403304                                   ................A..........A  2403331
174      4574869                         .....TAG..................A..........A  4574832
174      1535355                                ..........T.A....A.A.........C.  1535325
174      2199612                       .......CAG.................AA...........  2199651
174      2710000                               ....T...........A...A..GA....TC.  2710031
174      1383243                                   ..............A.........ATCA  1383216
174      3243078                         .....CAG....C....T........A..........A  3243041
174      4687181                         ..C...AG.......C.........AA..........A  4687144
174      1756                           ...G.T...............C...A.A........A.A  1794
174      403897                          .....CAG.....A...T......A.A..........A  403860
174      2741890                     ...A..A.T.....T...............A.G.....A..T  2741931
174      2777631                         .....CAG...........A......AC..G....TGA  2777594
174      507627                                  ........G...GG..ATA..........A  507656
174      1576403                         .....CAG...T.C...TG.......A..T.......A  1576366
174      4672186                                 ................A.A..........G  4672157
174      4540324                         .....CAG..................A..........A  4540287
174      253436                          .....TAG...........A.....AA..........A  253399
174      332775                               ...A.................A...........  332808
                                                         \                     
                                                         |                     
                                                         T
174      2814929                               ..........GA...G.G......C.....C.  2814897
                                                                      \        
                                                                      |        
                                                                      T
174      162282                           ...T............T..T...A.A...A.GT.A.T  162318
174      863256                           ....C.T.........A.T....A.A....A.....A  863220
174      1593374                         ....A.C..C.G..............A..........A  1593337
174      2436584                                                         .....A  2436589
174      3797405                                 .........T........A..........A  3797376
174      1134177                         .....CAG.................AA..A.......A  1134214
174      4671414                                 ............G.....A....A...T.A  4671443
174      2553073                             ..A..C...........................G  2553040
174      2604890                                 ................-............A  2604918
174      819592                                  .........TG.......A.....G.A..A  819621
174      2932693                                 .......G.T...A....A..........A  2932722
174      1214025                      ..A..A..............T...-.......A......TG  1214065
                                                                    \          
                                                                    |          
                                                                    A
174      4376724                                 ........G..T.....AA.T........A  4376753
174      2214084                                 ..T...............A..........A  2214055
174      4010368                         .....CAG..T...............-...........  4010404
174      2828775                                  ..........A......A..........A  2828803
174      793690                      ......A....T.C..............TTA.C.......--  793651
174      1680890                                ....C..............A.......A.CT  1680860
174      1107606                           ..T..T.C............A.A.A......A.T.A  1107571
174      2930931                               ..G...............A....G....T.T.  2930900
174      65216                       ...A..A.T...AC................A..T......-.  65256
174      994623                               ....G................A.......ATC.  994591
174      529080                                  ..............A...A..........A  529109
174      1537058                     ...A..A.T....C................A........---  1537020
174      3151826                     ...A..C.T....C................A........-..  3151866
174      3048394                               ...C................A.........TG  3048363
174      2729016                            ....A.C............A.A.A.........C.  2729050
174      1498266                                 ..................A..........-  1498238
174      2764021                                ..................AA......A--..  2764049
174      495182                      ...A..A.T................CA...A.......--..  495221
174      554751                      ...A..A.T...............G.A...A.......--TG  554712
174      2622321                         ..A.......................A.........T.  2622358
174      874428                                  ............T.....A..........G  874457
174      6352764                                 ..A........A.A....-.......A.CA  6352736
174      1892448                                 ...T.............AA..........A  1892477
174      5993935                                 ..................A..A.....GT.  5993964
174      3116190                              ....A...............TA..........A  3116222
174      4847392                                 ...C.............AA......A..C.  4847363
174      2980182                  ..T...A....-....C................A........--.  2980223
174      1376470                         .....CAA..................A..........-  1376506
174      3784211                                  .................A..........A  3784183
174      2166025                              ..A..T.........G..G..A..........A  2165993
174      3323106                                     ............A.A..........A  3323131
174      6652688                                   .......T........A..A.......A  6652715
174      5914280                                  ................AA..........A  5914308
174      1894496                                  ..........AGG....A...A.GTC..G  1894468
174      1106213                                 ..................A..........A  1106242
174      2627907                                .........G.........A........T.A  2627877
174      925020                                  ..................A....A.....-  925048
174      233562                                  ..................A......A...A  233591
174      2753085                                 ..................A........A.A  2753056
174      1045808                                 ..................A......AA..A  1045779
174      3743956                                 ........T...C.....A..........A  3743985
174      4075953                                 ................A.A..TA......A  4075924
174      2803444                                 ..................A..........A  2803415
174      308418                                  ..................A..........-  308390
174      5991997                         .....CAG.....C...T.......TC..........-  5992034
                                                       \                       
                                                       |                       
                                                       A
174      4228059                     ...A..A.T....C................A..T....T..-  4228100
                                                                         \     
                                                                         |     
                                                                         C
174      275126                                  ..................A..........A  275097
174      1258673                                 ..................A.T..A.....A  1258644
174      2263191                                 ..................AGGT.......A  2263220
174      2505066                                .............GG....A.........C.  2505036
174      3427800                                 ...G..............A..........A  3427829
174      3891361                                 ..................A..........A  3891332
174      5597317                                 ...........A......A..........A  5597288
174      4420101                                ...................A........G.A  4420131
174      1656090                                  .................A..........A  1656062
174      1361137                                 ....C.............A..A.......A  1361166
174      1750403                                 .....C.....A......A..........A  1750432
174      3906409                                 ........G.........A..........A  3906380
174      5960559                                 ......C...........A........T.A  5960588
174      3948741                                  .................A..........A  3948713
174      3089568                              ..............TT...-.A..A.......A  3089537
174      1316019                                 ........T.........A..........A  1315990
174      2671399                                 .......G..........A..........A  2671428
174      1007707                                  ..T..............A..........A  1007679
174      2631037                                 .......G..........A..........A  2631008
174      2115267                                 ........C.........A..........A  2115238
174      2914618                                 ..T....C.......T..A..........A  2914647
174      3032926                                 .....C.G..........A..........A  3032955
174      3286986                                 .......G..........A......C...A  3287015
174      3603667                                                       .......A  3603660
174      5019451                                 ........G.........A........T.A  5019422
174      973437                                  .............CT...A..T.......A  973466
174      4816123                                 .......C....G.....A..........A  4816094
174      1232477                                 .........T........A....A.....A  1232506
174      2917454                                 .........TG.......A........G.A  2917425
174      3068920                                 .......G..........A..AC......A  3068949
174      1468125                                  .................A....A...T.A  1468097
174      1767019                                 ..T.......G.....A.A..........A  1767048
174      2928670                                 ........C...GG....A..........A  2928699
174      3344095                                 ..A........A.CA..AA........T.A  3344066
174      3386482                                 .........T..T.....A.....T....A  3386511
174      3606619                                 ........G.........A.G.A..A...A  3606648
174      4730610                                 .........T.....CA.A.......T..A  4730639
174      5791724                                 ............T.A...A.........-.  5791696
174      6547236                                 .........T....T.A.A....C.....G  6547265
174      580785                                  .........TG..A...AA..T.......A  580814
174      4935423                                ............A......A........T.A  4935393
174      450624                                  ..................A..........A  450595
174      1347777                                 ..................A..........A  1347806
174      1882282                                 ..................A..........A  1882253
174      3036118                                 ..................A..........A  3036147
174      3640122                                ...................A........T.A  3640152
174      5666639                                 .................A....C......G  5666610
174      16185                                   ...G..............A..........A  16214
174      241711                                  ...........A......A..........A  241682
174      268183                                  ..........................A..A  268212
174      458925                                  ................A.A..........G  458896
174      526035                                  ..................A........TCA  526006
174      533792                                  ..................A..........A  533763
174      572183                                  ..................A..........A  572154
174      582747                                  ..................A..........A  582776
174      1006457                                 ..................A..........A  1006428
174      1746844                                 ..................A..........A  1746815
174      1875413                                 ..................A..........A  1875442
174      2060798                                 ..................A.....T....A  2060769
174      2565552                                  .................A..........A  2565580
174      3973394                                 ..................A..........A  3973423
174      4472761                                 ................A.A..........A  4472790
174      4923193                                 .....C............A..........A  4923222
174      3854248                                   ................A..........-  3854274
174      1005768                                 ..................A..........A  1005739
174      4386650                                 ..................A..........A  4386621
174      4664834                                 ..................A.........TA  4664863
174      5304494                                 ..................A..........A  5304465
174      290296                                  ..................A..........A  290267
174      350749                                  ..................A........T.A  350778
174      842201                                  ..................A..........A  842230
174      925829                                  ..................A.....T....A  925858
174      1691733                                 ...........A......A..........A  1691704
174      3468120                                  .................A..........-  3468093
174      3473015                                 ...........A.....AA..........A  3473044
174      4025990                                 ..T...............A..........A  4026019
174      331377                                  ..................A..A.......A  331406
174      1734581                                 .............G....A..T.......A  1734610
174      1819673                                 ..................A.G.....A..A  1819702
174      547440                                  ..................A....A.....G  547469
174      836045                                  ..................A..........A  836074
174      2687379                                 ...........A..A...A..........A  2687408
174      2790985                                 .....C............A.........CA  2790956
174      2870893                                 ...G..............A..........A  2870922
174      3618152                                 .............G....A.........CA  3618181
174      3871832                                 ................AAA..........A  3871803
174      3884703                                 .............AA...A..........A  3884732
174      3904296                                 ...C..............A..........A  3904267
174      570395                                   ..........A......A..........A  570423
174      611632                                  .............G....A..........A  611603
174      1069968                                 ............G..T..A..........A  1069939
174      3023382                               ..................A.A.........C.  3023351
174      3387834                                 ..................-......A...A  3387806
174      4206219                                  ........A........C..........A  4206247
174      3531771                                 ................A.A..T.......A  3531742
174      1489703                                 ..T...........A...A..........A  1489732
174      1758526                                 ..............A...A.......A..A  1758497
174      2597687                                 ..................A......A...A  2597716
174      3657524                                 ..................A..........A  3657553
174      4848308                                 ..............A...A..........A  4848337
174      840912                                  ..................A..T....T..A  840941
174      1677162                                 ................A.A....A.....A  1677191
174      1934264                                 ..................A..T.......A  1934293
174      2750068                                  ..G...G..........A...A....A.A  2750096
174      3009821                                 ..................A..........A  3009850
174      4842949                                 ................T.T.........TA  4842920
174      44862                              ......C................A..........   44895
174      245709                                  ....C.............A....A...T.A  245738
174      623313                                  .......A....C....TA..........A  623284
174      1411881                                 ................A.A..........A  1411910
174      1702019                                 ....C.............A........A.A  1702048
174      1776068                                 ..................AG......AA.A  1776039
174      1845139                                 ...........A......A...A.....CA  1845168
174      4303053                                 ..................A........G.A  4303024
174      4657529                                 ..............A..AA..........A  4657500
174      2762795                                 ..................A........A.A  2762766
174      2906420                                 ................A.A.....G....A  2906449
174      3498105                                  ........TG.......A......TA.GA  3498133
174      3634729                                  ........T.......AA..TG..A...A  3634701
174      3944816                                 .................AAC.......T.A  3944845
174      1902861                                 ................A.A..........A  1902832
174      3605599                                  ............G...AA.........-.  3605572
174      6608736                     ...A..A.T..............TT...T.A......A...T  6608694
                                                         \                     
                                                         |                     
                                                         T
174      330345                                   .................A..........A  330317
174      3311412                                 ..................A..........A  3311383
174      377315                       ..A..A.T...T............G....A..........-  377355
                                                         \                     
                                                         |                     
                                                         T
174      4654847                                  .................A..........A  4654875
174      3430977                                 ...C.....T........A..........A  3430948
174      583949                                  ..................A........T.A  583920
174      956585                                   ........A......T.C........G.-  956558
174      3039335                                 ...............G..A..G.......A  3039306
174      479823                                  ..................A..........A  479794
174      358070                                   ...C.............A..........A  358042
174      1283332                                  .................A.......A..A  1283360
174      1304622                                  .................A..........A  1304594
174      3029912                                 .......G...A......A..........A  3029941
174      1619391                                  ...........C.....A..........A  1619363
174      1768461                                 ..................A..........A  1768490
174      2590247                                 ................A.A..........A  2590276
174      2899861                                  .................A..........A  2899889
174      3475402                                 .........T........A..........A  3475373
174      289582                                   .................A..........A  289610
174      2405966                                  .................A..........G  2405938
174      851539                                   .................A..........A  851567
174      3166241                                  .................A......A...A  3166213
174      4274949                                  .......-.......A.A..........A  4274976
174      6222403                                   .........A......A........G.A  6222430
174      373737                                  ............C.....A......A...A  373708
174      982576                                  ............T.A..AA..........A  982547
174      6165703                                 .............G..A.A...A...A..A  6165732
174      3083517                                  .................A.......A..A  3083545
174      3900343                                   .........A......A....A.A...A  3900370
174      1034681                                 ..................A..........A  1034652
174      3051847                                  .................A...C......A  3051819
174      6417758                                  ...............A.A...CA.....A  6417730
174      2166577                                  ............C....A.G........A  2166605
174      2858675                                  .................A..........A  2858647
174      6451928                                 .........T.C.CA...A........T.A  6451957
174      190504                                   ..G..............A..........A  190532
174      3441181                                 .............A....A......A...G  3441152
174      2244427                                   ................A..........A  2244400
174      3051197                                    ....G..........A..........A  3051171
174      4352875                                  ........T........A...--.....A  4352901
174      2765929                                   ................A..........A  2765902
174      2938298                                 ..................A..........-  2938270
174      6099461                                 ..................A..........A  6099491
                                                         \                     
                                                         |                     
                                                         T
174      1491607                                     ........GG....A..A.......A  1491582
174      1970478                         ....T.C..GT......T........A...--....C.  1970513
174      1989754                                  .................T..........A  1989782
174      3093473                                   .......T......A.A..........A  3093500
174      3346667                                 ........C.......A.A..-.A.....A  3346695
174      4808042                                   ................A..G....A..A  4808015
174      5944923                                 ..T.....G.........-.G........A  5944951
174      3521159                                   ................A..........A  3521186
174      6318446                                  ......C...A....A.-..T....A..A  6318419
174      6330576                                 ....C.........A...A.......AGG.  6330605
174      1635029                                              ..............T.A  1635013
174      2824147                                   ................A...A.......  2824174
174      4236776                              ......G..............A..........   4236807
174      4455915                                 ..................A..A.A.....A  4455886
174      1932908                                    ...............A..........A  1932934
174      55133                                   ................-..........T.A  55161
174      6425252                                     .......A......A..........A  6425277
174      834883                                      ....G.........A..T.......A  834908
174      6296263                                   ...........CA.A.-.G..A.....A  6296289
174      5450345                                 ...........A...-.....A..GA..C.  5450373
174      2864282                                 ............G...-............A  2864310
174      843080                                   ...........C...A.A........TGA  843108
174      536413                                   ........T...............-A..A  536385
                                                                    \          
                                                                    |          
                                                                    A
174      2692752                                        ...........A........TC.  2692730
174      3429248                                 ...........A....-......A.....A  3429220
174      4012291                                     ...........G..A......A...A  4012316
174      4991548                                 ................A.A..........A  4991518
                                                         \                     
                                                         |                     
                                                         T
174      1737938                                 .........T....A...-.T........A  1737910
174      2853566                                     ..............A..........A  2853541
174      4108251                                    .........C...A.A....A.....G  4108277
174      79207                                        .......T.....A..........A  79183
174      1652448                                 ...........A......A........A..  1652419
174      1964281                                 ...........A......-..T.......A  1964309
174      3331628                                  ...............---..........A  3331653
174      4041319                                 ..................A...........  4041349
                                                                            \  
                                                                            |  
                                                                            C
174      4187884                                 ............G....A-..........A  4187912
174      646529                                       .........A...A....A.....A  646505
174      1589500                                 ................A.A..........A  1589470
                                                         \                     
                                                         |                     
                                                         T
174      2139015                                     ..............A......A.G.G  2138990
174      2635387                                .................-A.....A.....A  2635358
174      2900465                                ..C................A...........  2900497
                                                                              \
                                                                              |
                                                                             GG
174      2911213                                 .......C..........-..........A  2911241
174      4478025                         ......G.-.................A....A.A...A  4477988
                                                         \                     
                                                         |                     
                                                         T
174      1044619                                   .......T.......T-..........A  1044645
174      1968259                                   ......G.G.G.....A..T......-.  1968285
174      562101                                  ............G.....A......A..--  562128
174      2924554                                 ..T.........G.A.A.-..........G  2924526
174      6267561                                     .....A........-........G.A  6267537
174      293910                                  .............A...T..-.....A..A  293882
174      385242                                  ...........A....-.........A..A  385214
174      635457                                  ..G........A.G....-....A.....A  635485
174      907313                                      ..............A.......T.T.  907338
174      3367460                                 .......G..........A..........-  3367488
174      3175665                         ..C..C.G.............A....-..........A  3175629
174      2323391                                 ................-....A.......A  2323419
174      5450879                                ..........TG.......A.......--..  5450851
174      1421301                                 ...C..............-.......--..  1421327
174      2906636                                  ........T.A......A.........TT  2906664
174      1977606                       ....A.T...TC...G.G....-.....A...A..CC..G  1977644
174      3262086                         .....CAG.................AA..T.......A  3262124
                                                         \                     
                                                         |                     
                                                         T
174      2374376                                 ................A.A..-.......A  2374348
174      2997675                                 ...........A.A....A..G......-.  2997647
174      1570448                                  ............................   1570475
174      4207445                                ............A......A...........  4207414
                                                                            \  
                                                                            |  
                                                                            C
174      4988273                              ..............AT...ACA....A.....A  4988306
                                                                        \      
                                                                        |      
                                                                        A
174      4844537                                  ...............---..G.......A  4844562
174      534291                                  ................A.A.......A..A  534321
                                                               \               
                                                               |               
                                                               T
174      2553208                                   ................A..T.......-  2553182
174      3604649                                 ........GA.T...-.............A  3604621
174      4924901                                 ................-...T........A  4924929
174      1832817                                ...........TA......A......--...  1832845
174      141390                                   ...............A.A..T.....-..  141417
174      1794843                         .....CAG.......C.G...G....-..........A  1794807
174      4529903                                 ...........C....T.-..........A  4529931
174      5134420                                 ..................A...--.....G  5134393
174      824085                                  ...G...G..........-...........  824113
174      2724601                                  ........G...........-AC..T.T.  2724628
174      83142                                   ..T...............-..........A  83114
174      556245                                   .................-..........A  556218
174      3548823                                   ..............-............A  3548797
174      5146198                                  ...............-............A  5146171
174      3549840                                   ..............-............A  3549866
157      1821132                  ....A....A.T....CT......T.A......A.C........G  1821088
157      3712089                  ..A...A..A.T....C...G...........AA.......TA.G  3712133
157      6098486                  ..T......A.T..T.C..............A.A........T.A  6098442
157      4849542                     ......A.T..........C....C.....A..........A  4849501
157      5244437                     ...A..A.T....C.......T..C...A.C..........G  5244478
157      1840893                     ...A..A.T...AC.......G....A...A..........G  1840852
157      4450946                     ...A..A.T....C.T........T.....A..........A  4450905
157      6459385                         ..A......C................A..T......TG  6459348
157      4272423                     ...A..A.T....C................A..........A  4272464
157      733710                      ...A..A.T...TA.......T..C...T.A..........A  733751
157      7351767                              ..A................A.A..........G  7351799
157      994262                               ..T..A.............A.A......AA..A  994230
157      1084290                              ....CT.........T.....A..........G  1084258
157      2657484                              ..T...........A....TAAG.........G  2657516
157      6445864                              ....C......G..A......A...........  6445832
157      5076619                              ....C.TA.............A.........T.  5076651
157      4791667                  ..T...A..G.T..T.C.....C.G.A.....CA......TT.CT  4791711
157      2678087                                ..C...G...T..C.....A..G.......A  2678057
157      1956003                     ......A.T.-............A...G..A...A......A  1956043
157      1873744                                 ..................A..........A  1873773
157      6603313                                .............T.....A.........C.  6603343
157      4109852                             ....TA.............G..A..T....T.TT  4109819
157      2541365                                   .......T................AT.A  2541392
157      4153747                                   ...C...G.C....A.A..........G  4153774
157      2798025                                    ...C......G....A....A.....A  2797999
157      2741732                                    .....T.........A..........A  2741706
157      5122458                                ...................AGG......A.T  5122488
157      1435478                                     ............A....TGA.AT.T.  1435453
157      5733207                                        ..A....A.A.............  5733229
157      6826895                                  .................A......A.TC.  6826867
157      6523379                              ...T.................A.G......TC.  6523412
                                                         \                     
                                                         |                     
                                                         T
157      1164144                                         ..........A..........A  1164123
157      1399125                     ...A..A.T....C..A...G.CAT.....A.......A..A  1399084
157      3193378                                           ..T.....AG.T.....T.A  3193359
157      1430353                  ..T...A..A.T...............T.....A..........A  1430397
157      2339399                  ..T...A..A.T...TC.......T........A..........A  2339443
157      4852840                  ..T...A..A.T...TC...C......C.....A..........G  4852796
157      2786046                     ...A..A.T.....A...........A...A.......T..A  2786087
157      7280417                     ...A..A...AT..................A.......A..G  7280458
157      4300256                     ...A..A.....TC.......A..T.....A......T...G  4300215
157      5707774                     ......A.T....CT........AT.T...A..........A  5707815
157      869063                      ...T..A.A.C.....C...........A.A........T.G  869022
157      4235742                     ......G.A.C.T...........T.....A..........A  4235701
157      6836485                     ...A..A.T....C............A.A.A..G....A..A  6836444
157      1559366                     ....C.A.T....C............A...A.....G...TG  1559407
157      7387933                     ...A..A.G...TC......G...T..G..A....C.....G  7387974
157      5553269                     ......A.GG...C.C....G..AT.....A....A...TGG  5553310
157      1048472                      ..A..A.T...TC...........................G  1048432
157      2574554                     ......A.T..T.C.....C...T......A.........C.  2574513
157      1839184                     ...A..A.T...TG..........T....A.....A.....G  1839225
157      1525660                     ...A..A.T....CT...........A.TAA...........  1525619
157      3436788                      ..A..A.T....C.......T......A.A......AA..A  3436828
157      3395234                                ..C.........T.................G  3395265
                                                                 \             
                                                                 |             
                                                                 A
157      4577640                     ...A.........CA.A.............A..G.A....TA  4577599
157      945669                       ..C..A......C..............AAAC...A....CA  945709
157      4750866                      ..A..A.T...T...............C.A..T..C....G  4750906
157      1388657                     ...A..A.T.....................A........A.A  1388698
157      3978184                     ......G.T..A.C..........CC....AG.........A  3978143
157      4444381                              ....C.....C....T...CAA..........G  4444413
157      4870873                     .....CA.T....CAG..............A....A..TTTG  4870832
157      4292319                         .....CAA...T..............A...A......A  4292282
157      7144350                         ..A...C...T.........T...A.A......A...A  7144387
157      5120392                      ..A..A.T..............TT...T.A........A.A  5120352
157      3383482                         ..A......C................A.........TG  3383445
157      6657640                                   ................-..........A  6657614
157      1633706                         ....A..T...G.....T..T.....A..T.......A  1633669
157      522076                          ......G..C.....CTT..G.....A.......A..A  522039
157      1498221                                 ..................-..........A  1498249
157      4064025                                     .............TA........AC.  4064000
157      5338962                              ...T...........T.....A..........G  5338930
157      1951828                     ...T..A.T....C.............G..A..T.......A  1951787
157      6629024                            ................A......A......A..TT  6628990
157      2729336                            ....T.A..........T.....A..TG..T...A  2729370
157      7263705                         ....A..T.C.........A...G..A...........  7263742
157      4177615                               ...C..C..........G.CA..G......C.  4177646
157      6231657                           ..A.....T......T..G.A..AA..........G  6231692
157      2447496                         ..A.....TC...............AA.......A..A  2447459
157      3389298                              ...A........T.....G..A...........  3389330
157      7204612                              ...A...........T.....A..........A  7204644
157      2181436                               ...C...............TA.....G...C.  2181405
157      4731515                              ....C.........AT.....A..........G  4731483
157      6171998                              .....................A.......A..G  6172030
157      995732                               ....C.........AT.....A...AA.....G  995764
157      3792044                     ...A..A...G..C......T..A......A...........  3792085
157      1506536                              ...T........TG.T.....A..........T  1506504
157      3802088                           ..T...TC.............T..A.........T.  3802123
157      5651281                              ....C......G.........A..T.......A  5651313
157      5741354                              ....A...........A...TA..........A  5741322
157      7478436                              ....C..........T.....A....A...T.G  7478468
157      5709283                                      ....G.....C.AA..T.A..A..G  5709259
157      2615728                              ....CT..C.......A....A....A...T.G  2615760
157      7308926                                                         .....A  7308921
157      277736                                   .............A...CT...C.A....  277708
157      1503123                             ..A...................A..T......TG  1503090
157      4032541                             ..C...................A.........C.  4032508
157      3458840                               ....T.....G.......A.A..A...T.A..  3458809
157      6130112                              ....C......G..AG.....A...........  6130144
157      3577257                                 ..................A....-.A.A.A  3577229
157      760432                                   .............T...A....TCA.G.A  760460
157      7462523                                 ...T...........G..A..T......C.  7462552
157      2463947                                ..C..............A.A..........A  2463917
157      3391866                              ....C..........T.....A........A.A  3391834
157      7194241                                     ..............A.........TA  7194216
157      1118107                                ..C..........T.A...A.GT.......G  1118077
157      3453195                                  .......GTG.......A...........  3453223
157      4652407                                                       ........  4652399
                                                                            \  
                                                                            |  
                                                                            A
157      2431000                                 ................A.A..........A  2430971
157      4949766                                   ..............A.A...G......A  4949793
157      1615209                              ....C......T..A..A...C........T.A  1615241
157      2425140                                 .............A...TT..........A  2425111
157      5219582                               ....A.......T...A..AC...........  5219551
157      1120959                                  .................A..........-  1120932
157      1409273                              ....C................A..T.A.....G  1409305
157      1862197                                   ................A..........-  1862171
157      3165127                                 .........AG.....A.A..........A  3165098
157      7288048                                 ..................A........T.A  7288019
157      3603237                               ...C....C...........A.........T.  3603206
157      4402689                                 ...........A......A..........A  4402718
157      1977592                      ..A..A.T.................C.AAA..T...A...A  1977632
157      1851975                                   ............T...C.......A...  1852002
157      6803062                                ...T........T......A..T...A..T.  6803032
157      4735787                                   ....C........G..A..........A  4735814
157      4854627                                  .................AG.........A  4854599
157      5373233                                ...................A.......A.TG  5373263
157      1393955                                  ............C....A...GA..A.C.  1393927
157      1453802                     ...A..A.T.G...G...............A......A.A.G  1453843
157      5737750                               ........A..T.T...G..A.......C.C.  5737719
157      3684322                     ...A..A.T....CA...............A..........G  3684363
157      4006821                                  ....C............A.......AT..  4006793
157      3464731                                ...T.............A.A.T.....A.CA  3464701
157      4613500                                ...A...AA.T..G...A.A.........CT  4613530
157      2627231                                ...................A.........T.  2627201
157      379498                                  ...............T..A...C.....C.  379527
157      1053471                                   .......G..T.....A..........G  1053498
157      3053156                  ..T...C....A....C............C.A.A.........-T  3053200
                                           \                                   
                                           |                                   
                                           A
157      189958                          ..A.....TC................A.....T....A  189921
157      4015215                                ............C.G...AA.......TGC.  4015245
157      4563722                                   .........T......A......A..CA  4563749
157      5938877                                   ................A........T.G  5938904
157      6982632                                   .......T..G...A......T...TTA  6982659
157      1439469                                   .......TG.TC....AG.........G  1439496
157      2888200                                .........G..TCG....A..........T  2888170
157      4730057                                   ...........A.GA.A........A.A  4730084
157      7066810                                   ..........T.....A..........G  7066783
157      6446615                               ....-...............A..........G  6446645
157      1215501                                    ...............A..........A  1215527
157      1127087                                 ..................A..........-  1127059
157      5217406                                    .......T.......A...........  5217380
157      2533284                                    .........T....AA..........T  2533310
157      1084567                               ...............--..AA...--.A....  1084539
                                                                              \
                                                                              |
                                                                              C
157      425697                                     .............TAA...........  425723
157      3927934                                    .........C....AA......A.T.G  3927960
157      1403485                     ...C..A.T...TC..............A.A.......A..A  1403526
157      1549949                     ...A..A...A.TC..............A.A.......C.TG  1549990
157      1568574                                    .............A.A..........G  1568548
157      358392                                      ...C.A....A..........A.TT.  358417
157      1904269                                   ..C.............A..........G  1904242
157      4443308                                     ............A.A....A.....A  4443283
157      5989814                                   ........T.TG....A..........A  5989841
157      1742132                      ..A..A.T............T........A.........TA  1742172
157      503067                                 ...T.C.............A..A......C.  503097
157      4986514                                ............CC..G..A.........T.  4986544
157      1883840                                ..............G....AT.....A..TG  1883810
157      4149276                                     ..C.......A...A...........  4149301
157      4070973                                    ...............A......AA.TG  4070947
157      6263965                            ..................CA..AA..........G  6263931
157      4265937                                 .............G....A..........-  4265909
157      1291431                               ..............G....ATC.T......CA  1291400
157      1124342                               .....--..G...AG.T...A.......C..G  1124371
157      2969595                                      .......C.....A..T.......A  2969571
157      6847606                               ....................A........TC.  6847575
157      3547432                      .....A.....A.................A....A....CA  3547472
157      5669605                                     .......A......A.........T.  5669580
157      2030953                                  ..C....C........AA..........A  2030925
157      1906791                                     ....T...T....AA..........A  1906766
157      3347587                                    ...........A..AA...CA.....A  3347561
157      5499367                                ...A......A......A.A.....T.TG..  5499397
157      2461523                                   ................A....------.  2461502
157      4279132                                     ....G.......A.CTT.A...A...  4279157
157      1319709                     ......C.T..A.....C...........AA..........G  1319667
                                                                      \        
                                                                      |        
                                                                      A
157      2464601                                 ..................A..........A  2464630
157      4257795                                      ...G.........A..........A  4257819
157      6335483                                   ...........G..A.T........TC.  6335510
157      3607444                                  .................A..........A  3607416
157      4388365                                 .......G........AAA....C.....A  4388336
157      270090                                      ....C........AA...........  270065
157      3243691                                 .....G............A..........A  3243662
157      4668567                               ....T.............A.A..........G  4668598
157      4666031                                 ..........GA...G..A.........T.  4666061
                                                      \                        
                                                      |                        
                                                      G
157      1657825                               ..T........T........A...........  1657794
157      4789384                                 ....C.............-.....T....A  4789412
157      2196270                                 .........T.......TA......AA..A  2196299
157      6498448                                 ...........A......A......A...A  6498419
157      5746271                           ..A....-......G.........A..T.....G.G  5746305
157      160604                      ..A...A.T...AC..............A.A........T.G  160563
157      3445655                                 ................A.A.T.......C.  3445626
157      4230224                               ..T.................A..G......TT  4230193
157      4875385                                 ..................A.GT.......A  4875414
157      6461928                         .....CAG................A.A..........A  6461891
157      1063377                                 ..................A..........A  1063406
157      2439754                                 ..................A..........A  2439783
157      3449988                                 ..................A..........A  3449959
157      3102089                                 ..................A..........A  3102060
157      5706258                                 .......C.T........A..........A  5706229
157      5998364                         ..C...AG.................AA...G......A  5998401
157      6642681                         ..C..T.G..................A..........-  6642645
157      2545623                                 ................A.A..........A  2545652
157      4896857                                 ....C.............A..........A  4896828
157      5098269                                 ..A...............A..........A  5098240
157      5194446                                 ..................A...A.......  5194417
157      6401159                                 ....C.............A..........A  6401130
157      2959121                                 ............T.....A........T.A  2959150
157      4184165                                 ..................A..........A  4184136
157      4335434                                  ..............G..A..........A  4335462
157      5251325                                  ............A....A.........C.  5251297
157      34478                                  .....C.............A......A...A  34448
157      2372249                         .....CAG..................A....A..A..A  2372212
157      4031420                                 ...............T.AA..........A  4031449
157      4137424                                 ...........AT.....A..........A  4137453
157      4338057                                 ..................A......A..CA  4338028
157      4607063                               ....-......A...CA...A........G..  4607093
157      2720141                                  .................A....A.....A  2720113
157      3074746                                     ........T.....A..........A  3074721
157      6426901                                  .................A..T.......A  6426873
157      2841018                                 ..................A..TGA.....A  2841047
157      3774052                                 ..................A.GT.......A  3774081
157      4216448                                 .....C............A..TG......A  4216419
157      4261744                                 ..T.............A.A..........A  4261773
157      2489546                                    ..C....................A.TG  2489572
157      6929858                                 ................-.A..........A  6929886
157      4199254                                ...G...............A..T........  4199224
157      5369952                     ...A..A......C............C...A...C...A...  5369911
157      4604015                                  ........TGAG........TA.G..AG.  4604043
157      4672347                              ..T..T...............A.........TG  4672315
157      2646635                                 ..................A..........A  2646606
157      831504                          .....CAG........T.......A.A..........A  831541
157      6365386                                 ..................-..........A  6365414
157      6439184                                ...A......T........A..........A  6439214
157      1633458                              ....C................A..A.......A  1633426
157      3379468                                  .................-..........A  3379495
157      4770811                                 .................AA..........A  4770840
157      5294642                                 ..G...............A....A.....G  5294671
157      7346240                                 ............T.....A....A..A..A  7346211
157      3855876                                  .................AT......A..A  3855904
157      1367735                                 .....C............-....A.....A  1367707
157      6327681                                 ......C..........AA..........A  6327710
157      2804153                                  ...C........A....A..........A  2804125
157      1994628                      ..A..A.G....C.........A......A.......--..  1994666
157      2737575                                 ..T........A......C..........A  2737604
157      3334338                         ..A.......G...............A.......TT.A  3334375
157      4276234                                 .........T........A....A.....A  4276263
157      4751857                                  ...A.............A..........A  4751829
157      5301145                                 ...G...C..........A..........A  5301174
157      5928464                                  ...............A.-.C........A  5928437
157      2716126                         ..C..C.G..A...C...........-..........A  2716090
157      4911921                     ...A..A.T.....................A....A.....A  4911962
157      5707471                                 ..............A..A-..........A  5707443
157      760173                                  .......C......A...A......A...A  760202
157      1493696                                 .......G.........CA....C...T.A  1493725
157      2751171                                 ..A......T.A......A..........G  2751200
157      3431866                                 ...........C......A..TG...A..A  3431837
157      4148101                                 .......A.....GA...A..........A  4148130
157      5101313                                 .......C..........A......A.T.A  5101284
157      5599763                                  ......A.T........A.......A..A  5599735
157      6473287                                  ........T....A...A..........A  6473315
157      2580913                                     ..............A..TG..T..CA  2580938
157      1328662                                 .........T.A....C.A....CG....A  1328691
157      4243348                                    ...............A..........A  4243322
157      452607                                  ..............A...A..T........  452578
157      2522478                                 .............G....A..........A  2522449
157      1522293                              ....-................A..........A  1522262
157      3720772                                 ..................A.......A..G  3720743
157      4080465                                 ..................A..........A  4080494
157      1471358                     ......A.T....CT............T..A..........A  1471317
157      3006131                                 ..................A..........A  3006160
157      6616600                         .....TAG.........A......A.A...C......A  6616563
157      7019765                              ....CT......-..T.....A........A.G  7019734
157      2483205                      ..A..A.T....CT......G..T.....A..........G  2483164
                                                           \                   
                                                           |                   
                                                           T
157      3450169                              ....A...A..........A.A.......AG.G  3450201
157      4025663                         ..A.....................A.A.....T...TG  4025626
157      4104319                              ....C...............AA........T.A  4104351
157      3610992                                 ....A...........-............A  3610964
157      5051194                         .....CAG.........G.A......A..........A  5051157
157      5056842                     ...A..A.T............T..T.....A........A.G  5056883
157      5153746                                 ..A....G......A...A..........A  5153775
157      4322989                                  ..C..C.C...C.C.A.A..........A  4323017
157      6942603                                ............A..A...A..A......C.  6942633
157      5027431                                     .....T........A.......A..A  5027406
157      7493191                              ....C...............AC.TG...A...G  7493223
157      3422721                             ......................A......AT.C.  3422688
157      4072945                                 ...C.........................-  4072917
157      3258104                                      ............AA..........G  3258080
157      7274501                     ...A..A.T..A.C.......TG.T.....A..........A  7274460
157      4170711                              .....T..............AA.........T.  4170679
157      4633833                                ............A......A......A....  4633863
157      5105947                                ..C.....A..........A.......A.TG  5105917
157      437296                                  ...T.C..........A.A..T........  437326
                                                           \                   
                                                           |                   
                                                           C
157      656902                                       .............A........TT.  656878
157      1477883                                 ..G...............A.........TT  1477854
157      2706577                                     ...........G..A........--.  2706600
157      4011371                                 ...........A......A..T.......A  4011342
157      3003778                                ..C...............AA..T.......A  3003808
157      6885779                               ..............................C.  6885810
157      4346369                                .............G.A...A...........  4346339
157      6234287                     ...A..A.G....C.......T..T..G.CA..........A  6234246
157      1952769                                  ...........G.....A.........C.  1952797
157      4484224                              ....C.....G.......CT.A...........  4484256
157      3973479                                   ..............A.A..TC......A  3973506
157      6951284                                  .................A..........A  6951312
157      7528392                                 ..................A..T.T.....A  7528363
157      4606251                                 .......C......A..CA..........A  4606280
157      1400978                                 ..................A...........  1400947
                                                                             \ 
                                                                             | 
                                                                            GA
157      2621698                               ..T.................A.........CT  2621729
157      5846169                                ...................A...A.....TT  5846199
157      1617788                                 ..................A......AA..A  1617817
157      5330792                                 ............C.....-..........G  5330820
157      4035993                                 ..T..............AA....A.....A  4035964
157      4313018                                    ......T.T...-..A..........G  4312993
157      1644861                                  .........T....G..A...........  1644889
157      867333                                  .............G....A........T.A  867304
157      6267487                                   ...............AA...A......A  6267460
157      3454419                                .................A.A..G....C.CT  3454389
157      1118555                                ...............A...A........TC.  1118525
157      5150238                               ..A.............C...A.......T.C.  5150269
157      5775905                                 ..............A...A..........A  5775934
157      2687417                     ......A.T.C.............T.....A..........A  2687376
157      4528748                                    ........A....A.AC...A....T.  4528774
157      6851455                  ..T...A..A.T...T...........T.....A...C....G.A  6851499
157      5272905                         .....TAG.......G.....CA...A..........A  5272868
157      4583077                                   ....G...G.......A..........A  4583050
157      3664294                                     ...............C.GA..A...G  3664267
                                                                  \            
                                                                  |            
                                                                 TA
157      4925428                         .....TGG.........T...C...AA...G..A.T.A  4925391
157      6964564                                 ..................A..........-  6964536
157      1373632                                  .................A........T.A  1373660
157      1673533                     ...T..A......C......GT........A........TTT  1673492
157      2628270                                  .............AG..A......A....  2628298
157      1196996                     ...A..A.T............T.....G.AA......A...G  1196954
                                                     \                         
                                                     |                         
                                                     C
157      2896946                                  ................ATC..........  2896974
157      3326114                                 ........G.......A.A...........  3326143
157      836275                      ...A..A.T....C................A..........G  836234
157      6233141                               ..........G.........-..........A  6233171
157      4546726                              ....C................-..........A  4546695
157      7207645                         ......G.-.................A..........T  7207681
157      4393421                                .............T.A..C-..T.......A  4393450
157      2981926                                    .........T.....A...........  2981952
157      4044734                                   ......G......T..A..........G  4044707
157      2762664                                  ................AA.........T.  2762636
157      4231136                                   ....A....C......-..........A  4231110
157      4329335                                   ..............A.A....T.....G  4329363
                                                       \                       
                                                       |                       
                                                       G
157      6717002                              ..T.................AAG........T.  6716970
157      7031715                           ..G....-..........G....AA.....G..T.G  7031749
157      4988687                         ..C..C.G..................A..........G  4988724
157      4268239                                 ..................A..........-  4268267
157      832961                       ..A..A.T...AC........T.......A........A.A  832921
157      4695446                         ..C..C.G............T.....A........G.A  4695483
157      6664469                     ......A.T....C.....AG.........AC.....A...A  6664510
157      2795660                              ...............T.A...A....A.....G  2795628
157      6243319                         ..C...AG..................A......A...A  6243356
157      2502277                    ....A..A.T.C..CA.............A.A........G.G  2502319
157      6068354                         ..C..C.A..T...............A.........TA  6068391
157      5338430                     ......A.T....C..............A.A..A..C....G  5338471
157      2990616                                 ..................A..........A  2990587
157      2864784                              ....C..........T...C.A..........A  2864816
157      4999943                              .....G.........G...A.-..........A  4999912
157      6457604                              .....T......G...A....A..........A  6457572
157      1483310                                 ..................A.........C.  1483339
157      2497802                     ......---....C..........T...A.A..........A  2497763
                                                         \                     
                                                         |                     
                                                         T
157      1320204                               ...C...............AA...CAG....A  1320236
                                                                      \        
                                                                      |        
                                                                      T
157      4537158                         .....C.GT........T...G....C..T.....G.A  4537121
157      521224                      ...A..A.T.....................A...AT......  521183
157      5810615                                 ........G.......A.-..........A  5810643
157      2190446                                    .........G.A.----......A.C.  2190424
157      3934131                                 .......GG.........A.....T....A  3934160
157      5730214                     ...A..A.T..T.C.......T..T.....A..T.....T.G  5730255
157      6502786                     ...A..A.T..T.C.......G........A........TTA  6502827
157      7319255                                             ......A......T..C.  7319272
157      2590797                         .....--..C......T..T.....TA..........A  2590832
157      3887633                                 ....C.............A.......A..A  3887662
157      3095203                         .....CAG...G...G..........A..........A  3095240
157      3342848                         ..A......C.....C...A....A.A........ATT  3342811
157      3955493                         .....TAG...C........T.....A.......A..A  3955456
157      5970218                       ....A.T.G.............T....AA...A......G  5970257
157      5782071                      ..A..A.T...T.................A........GTA  5782111
157      6458307                         .....CA...................A..........A  6458270
157      5921449                                 ..................A..........A  5921478
157      3292643                         .....TAG..................AT.........A  3292606
157      512506                          .....CAG..................A......A...A  512543
157      2022576                         .....CAG..................A..........A  2022613
157      2571085                                           ........A......A..CA  2571065
                                                                           \   
                                                                           |   
                                                                           T
157      6259041                                 .........T..C.....A...--.....G  6259068
157      1972264                         .....CAG..T...............A.G......T.A  1972227
157      4061259                      ..A..A.T....C..........T...A.A.......A..A  4061299
157      4271918                          ...G.C...T.............A.A...........  4271954
157      866660                                  .............G....A..........A  866631
157      3104056                                                         .....A  3104051
157      3593370                         ..C...AA...........T......A..........A  3593333
157      3786922                                   ....G....A....A.A...........  3786895
157      3812721                         .....CAG.................AA.......A..A  3812758
157      4276998                                ...T.............A.A.G.......C.  4276968
157      6004011                         .....CAG..................A..G....AT.A  6003974
157      6945945                         .....CAG...........A......A......A...A  6945908
157      2651282                                 ..........C...A...A....A.....A  2651253
157      5769694                                 .................AA......TA..A  5769723
157      2584607                                 .........TT.......A..........A  2584578
157      2805773                                 .......G.........TA..........A  2805744
157      7253609                          ....C.T................A.A..........A  7253645
157      1447476                                 ...T.........CA..AA..........A  1447447
157      4597229                                 .....G.....A......A......A...A  4597258
157      5174978                                 ..A.........GG....A..........A  5174949
157      804867                                   ..........A......A..........A  804895
157      7200417                                 ................-.A..........A  7200389
157      4234619                                                         .....A  4234614
157      4259663                                 ..................A..........A  4259634
157      6384314                                 ................A.A..T.A.....A  6384343
157      1072613                      ..A..A.T...............................    1072575
157      1618262                      ..T..A...................A..CT.........--  1618300
157      4194340                                   ...............CA.....-...C.  4194314
157      1380803                                 ..T...........A...A....A.....A  1380774
157      3907628                                  .............A.A.A......A....  3907657
                                                                              \
                                                                              |
                                                                              G
157      4105045                                  .............A..CA..........A  4105073
157      4390013                                 ....C.............A...G....T.A  4390042
157      4837213                                 ..................A.......--..  4837240
157      4946455                                 ..................A......T...A  4946426
157      5585562                           ..T....C........TT......A..........G  5585527
157      3398582                     ......---....C................A..........G  3398620
157      4333785                                 ..................A..........A  4333756
157      4412235                                ...................A.......--T.  4412207
157      3273898                                 ...G.............AA..T.......A  3273869
157      4515145                     ...A..C.T..T.C............A...A..T....---.  4515183
157      5848085                                 ..................A........G.A  5848114
157      5845243                                 ...........A....AAA..A.......A  5845213
                                                                        \      
                                                                        |      
                                                                        T
157      3569082                     .........C...........................-.AT.  3569036
                                            \     \                 \          
                                            |     |                 |          
                                           CC   AAA                 A
157      568249                                  ..................T....A.....G  568278
157      6607874                                 ..............A...A..........A  6607845
157      1202445                               ..T........T..G...T.A......A...A  1202476
157      2641567                                 ...............T..A..........A  2641538
157      6547361                                  ......G.......G.AA....C....T.  6547333
157      5096809                      ..A..A.........C...........A.A...A...--..  5096771
157      5558207                         ..C...AG.............G....A..........-  5558243
157      4166729                                 ..................A..A....A..A  4166700
157      5757342                         ..A.....TC...............AA........--G  5757377
157      4675721                              ....C......G...T.....A..TG......A  4675689
157      3856788                         .....TGG.............G...AA..........-  3856824
157      4782168                                ...T...............A..........G  4782198
157      2933221                         .....CAG..................A..........   2933185
157      4412601                              ...............T..G.....T.....--.  4412571
157      7486991                                 ..................A..........A  7486962
157      1000307                                  .................A....A.....A  1000335
157      2938521                                .........G.........A..........A  2938491
157      5300344                                 ................A.A..........A  5300315
157      1395615                                 ..................A..........-  1395587
157      3649959                                 ..................A..T.......-  3649987
157      4468395                                 ...........A......A..T.......A  4468366
157      6857568                                 ..................A..........A  6857597
157      7506930                                 ..................A..........A  7506959
157      3931201                                 ...........A......A..T.......A  3931230
157      4628417                                 ..................A..........A  4628388
157      5320134                                 ..............A...A....A..C..A  5320105
157      3135292                                 ............C.....A...A......A  3135321
157      4636798                                 ..T...............A........T.A  4636827
157      6323065                                 ............G....AA..........A  6323094
157      6602315                                 ..................A..........A  6602286
157      1935426                                .....C...........A.A...........  1935456
157      6630                                    ...........T......A..........A  6601
157      4168917                                 ..T...............A..........A  4168888
157      6712910                                 ..T...........A...A.......C..A  6712939
157      6739002                                 ..T...............A.......AT.A  6739031
157      5242625                                ...................A..........A  5242595
157      5703796                                   ....A..T.AT.....A........T.A  5703823
157      2728934                                 ..................A...C......A  2728963
157      2988626                                 .......G..........A......A...A  2988655
157      4676695                                 .........G........A......A...A  4676666
157      6534093                                 ...T.....T........A..........A  6534122
157      515267                                  ..........T.......A..........A  515238
157      7528801                                 ..................A.........-.  7528829
157      843741                                  .........TG.......A..........A  843712
157      2603497                                 ............GG....A.......C..A  2603526
157      3321140                                 .........T........A..........A  3321111
157      3767498                                 ......C.......A...A..........A  3767469
157      3991099                                  .................AT......A..A  3991071
157      4064758                                 ........T.G....G..A..........A  4064729
157      4080956                                 ....C.....T.......A..........A  4080985
157      5171227                                 ..T........A......A..........A  5171256
157      5992986                                 .........T........A.G........A  5992957
157      4477177                                 ...C...G..........A......A...A  4477206
157      2527940                                 .............CA..AA..........A  2527969
157      2993691                                 .........T........A..........A  2993720
157      7288750                                 .......G.........AA........T.A  7288779
157      4055581                                   ................A......A.T..  4055554
157      7478779                                  .................A..........A  7478751
157      2448630                                ...........G..G....A..G...A.GC.  2448600
157      1491204                                 .......G..........A......A...A  1491233
157      2789030                                 .......G..........A..A.......A  2789059
157      3892242                                 .........T........A..TG....T.A  3892271
157      5071107                                 .......C..........A..........A  5071078
157      6813605                                 ....CC.....T......A..........A  6813576
157      7160785                                 ........G.........A....A.....A  7160814
157      7200962                                 ....A........C....A..........A  7200991
157      17352                                   .......C.T......C.A........A.A  17381
157      1390259                                 ..T.....G.T.C.....A..........A  1390230
157      2084976                                 ..T.........G.....A..T....T..A  2084947
157      3295198                                 ...........C......A..TG...A..A  3295169
157      4066950                                 ......G......CA...A..........A  4066921
157      6918970                                 .....A........C...A..T.......A  6918941
157      7006197                                 .........T......A.A....A.....A  7006168
157      2815203                                .............G.....A........T..  2815233
157      2774329                                 ..................A..........A  2774300
157      4497799                                 ..................A..........A  4497770
157      3864668                                 ..................A..........A  3864639
157      4012928                                 ..................A..........A  4012899
157      5417672                                 .................AA..........A  5417643
157      6679728                                 ..T...............A..........A  6679757
157      1660170                                 .......G...A......A...........  1660199
157      2195426                                 ..................A..........A  2195397
157      2561321                                 ..................A..........G  2561350
157      2595022                                 ..................A...........  2595051
157      2617372                                 ..................A..........A  2617401
157      2766723                                 ..................A..........A  2766694
157      4416700                                 .......G...A......A..........A  4416671
157      4485742                                 ......G...........A..........A  4485771
157      4701596                                 ..................A..........G  4701625
157      4953497                                 ..................A..........A  4953468
157      5060060                                 ..............A...A..........A  5060089
157      5534739                                 .............GA...A..........A  5534710
157      6907726                                  ..........A......A..........A  6907754
157      1220271                                 ..............A...A......A...A  1220300
157      5109952                                 ..................A..........A  5109981
157      1417370                                 ................A.A..........-  1417398
157      3072644                                 ..................A..........A  3072673
157      4215540                                 .................AA..........A  4215569
157      4476527                                  ......A..........A.......A..A  4476555
157      7398006                                 .................CA........T.A  7398035
157      2239357                                 ..................A..........A  2239328
157      2454292                                 ..................A..........A  2454263
157      2486838                                 ..................A..........A  2486867
157      2933465                                 ................A.A..........G  2933436
157      3206180                                 .................AA..........A  3206209
157      3305327                                 ..................A..........A  3305356
157      4110081                                 ..................A..........A  4110052
157      4129243                                 .................AA..........A  4129214
157      4171359                                 ..................A..........A  4171330
157      5212057                                 ..................A..........A  5212028
157      6180440                                 ................A.A..........A  6180469
157      7086089                                 ..................A......A...A  7086118
157      2645419                                  ........T....A...A.T........A  2645391
157      4316131                                 ................T.A..T.......A  4316160
157      817836                                  ..................A..........A  817865
157      1384765                                 .............A....A..........A  1384794
157      1852895                                 ..................A..........A  1852866
157      2585821                                 ..................A......A...A  2585850
157      3270883                                 ..T...............A..........A  3270854
157      3297177                                 ..................A..........A  3297206
157      3939406                                 ..................A..T.......A  3939377
157      3963395                                 .............C....A..........A  3963424
157      4185291                                 .....C............A..........A  4185320
157      4226166                                 .................TA....A.....A  4226195
157      4484860                                 .................AA.....G....A  4484831
157      4970632                                 ...........AT.....A..........A  4970661
157      5146043                                 ..................A..........A  5146072
157      5570100                                 .............G....A..........A  5570129
157      5989358                                 ..................A..........A  5989387
157      6238811                                 ..T...............A........T.A  6238782
157      7084200                                 ..................A...A......A  7084171
157      7151876                                 ..................A..........A  7151847
157      3451524                                 .................AA..........A  3451495
157      4394313                                   ................A.........--  4394338
157      1088971                                .......C...........A......A...A  1089001
157      1592901                                 ..................A..AA......A  1592930
157      3353694                                 ..............A...A...C.G....A  3353665
157      3521135                                 ...........A......A........T.A  3521106
157      3853683                                 ..................A..........A  3853654
157      4931351                                 ..................A.......A..A  4931322
157      785258                                  ..................A..........A  785287
157      1283732                                 .................CA.........CA  1283703
157      3897505                                 ..................A..T..T....A  3897476
157      4008652                                 .............GA...A....T.....A  4008623
157      4054982                                 ......C...........A........A.A  4054953
157      4662950                                 .................AA..........A  4662979
157      4832191                                 ................A.A..........A  4832220
157      5319084                                 ................C.A..........A  5319055
157      5941111                                 ..................A..........A  5941082
157      6393003                                 ..................AG.G.......A  6393032
157      6469553                                 .............A....A.....G...CA  6469524
157      3999537                               ...A............T...A.........TT  3999506
157      4984595                                 ................A.A..........A  4984624
157      5614079                                  ........T.....T..A......A...A  5614051
157      5888726                                 ..................A.......AA.A  5888697
157      6360503                                  ....C...........AA..A.......A  6360531
157      511110                                  ................A.A..T.......A  511081
157      2726665                                 ....C.C...........A...C......A  2726694
157      3200807                                 ..................A.....G.AT.A  3200778
157      3817549                                 .................AA..........A  3817520
157      4218424                                 ..................A..........A  4218395
157      4471579                                 ..............C...A......AC..A  4471550
157      5917753                                 ..............A...A..........A  5917782
157      6320121                                   ............A...A........A.A  6320094
157      3604120                                 ..A...............A....A...A.A  3604091
157      5430466                                   ................A..........G  5430493
157      6071059                     ...A..G.T....C..............-......A.A..TG  6071099
157      204591                                  ..................A....A...T.-  204563
157      2682195                                 ..................A...C......A  2682224
157      4220369                                 ....G...........-............-  4220396
157      1001228                                 ....C..G..........A..........A  1001257
157      2539638                                 ..................A.......A..A  2539609
157      1456474                                  .................A.......T..A  1456502
157      2434504                                 ..................A....A.....A  2434533
157      4164118                                 ..................A..........A  4164088
                                                         \                     
                                                         |                     
                                                         T
157      481735                                   ...........G.....A..........A  481707
157      4626577                                  ........................AA..A  4626549
157      4269155                                 ..................A.......A..A  4269184
157      4025854                                 ..................A..........A  4025883
157      2467324                                  .................A..........A  2467296
157      5743272                                  ................CA.T........A  5743244
157      5202818                                 ..T...........A...A..........-  5202846
157      6342379                                 ...G....G.........A.....T.A..A  6342350
157      4040223                                  .................A..........A  4040251
157      4450106                                  .................A........T.A  4450134
157      4867935                                  ................AA..........A  4867907
157      5908562                                  ...............ATA..........A  5908534
157      3040984                                 ...........A......A.........CG  3041013
157      135789                                   ...C.............A..........A  135817
157      3314017                                 ......C...........A....C.....A  3314046
157      4101801                                 ..T...............A.G........A  4101772
157      1488839                                  .................A.......AA.A  1488811
157      2589874                                  .................A..........A  2589846
157      4766763                                  .............A...A..........G  4766735
157      6881352                                    ...............A...CA.....A  6881378
157      2875976                                  ................CA......A...G  2876004
157      3263227                                 ............G...-.T..........A  3263255
157      4114226                                 .................AA........G.A  4114197
157      4220236                                 ................-....T.......-  4220263
157      1827706                                ..G................A...........  1827736
157      4718377                                 ..............A...A..T...A...A  4718348
157      1184185                                 ...G..............A..T...A...A  1184156
157      1618656                                   ............A...A...........  1618683
157      3782804                                   ................A..........A  3782777
157      1697429                                   ..........G.A...A.....CATTT.  1697402
157      6440476                                  .................A....A.....A  6440504
157      6486136                                  ........................T.T.A  6486108
157      2192306                                 ..................A..T.......A  2192335
157      4305704                                    ....G..........A..........A  4305678
157      3647651                                  ......G.A......A.A....A.A...A  3647623
157      3604874                                     ..............A..........A  3604849
157      3618747                                    .............A.A.........-.  3618722
157      7539561                                  ......C.........AA..........G  7539589
157      5700921                                   ..........T.....A..A.......T  5700894
157      5997156                                 ................A.-..TG.T....A  5997184
157      1665332                                   ..A.............A.......T..A  1665359
157      508103                                  ...........A....-....G...A...A  508075
157      733369                                     ...........A.....G.........  733343
157      1531307                                 ................-.........T..A  1531335
157      1939157                              .....T...............T..........   1939188
157      2094223                                 ................A.A.......A..-  2094251
157      6665238                                   ................C.TA.......A  6665211
157      6678226                                     .......A......A..........A  6678201
157      2812759                                    ...............A..........A  2812733
157      6674947                                 ................-............A  6674975
157      6787109                                     ..............A..........A  6787134
157      2758331                                     ............A.A..........A  2758356
157      1807682                                 ................-....A.......A  1807654
157      6347408                                    .............A.A..........A  6347382
157      1186504                                 ..T......T........-..........G  1186476
157      5980230                                 ........G........A-..........A  5980202
157      1915978                                 ......C...........A.......AG.-  1915950
157      6252561                                 .......-........T.A..........A  6252533
157      3889044                                  ............A....AC.T.......-  3889071
157      4089081                                 ................-...G........A  4089053
157      5213905                              ...........G...T...A.A......A....  5213939
                                                                             \ 
                                                                             | 
                                                                            AA
157      6940846                             ....TC..............A.A...AT...---  6940816
157      1409096                         .....CAG.................A-..........A  1409132
157      5121194                                               ...........T.T.A  5121179
157      1921577                                  ...........G.....A..........A  1921606
                                                         \                     
                                                         |                     
                                                         C
157      6122287                                 ..............A...-..........A  6122315
157      1437109                                 .........GG.......-.........TT  1437080
                                                         \                     
                                                         |                     
                                                         T
157      4136374                              ....C................A........A..  4136339
                                                         \                 \   
                                                         |                 |   
                                                         T                AT
157      2133534                                    ........A.A....A..........A  2133508
157      4150391                                 ...........T..A...-.......A..A  4150419
157      3968707                                  ................T-.....G....A  3968734
157      4452960                                 ............G.....A.........C.  4452989
157      6905505                                  ........T...C....-..........A  6905478
157      5431828                         ......G.-........T-.......A..........A  5431793
157      5814373                                  .................A...A.....C.  5814345
157      5025583                                 ............-----.A..........A  5025559
157      5287556                                 ...........C.A....A...C-.....A  5287584
157      6343624                                 .............C...A-.....G.A..A  6343596
157      4327645                               ...............G....A...A.----..  4327618
157      3034413                                          ........AA..-.......G  3034432
157      4352239                                 ...G.G..........A.-........T.A  4352267
157      7144872                              .....................A........     7144901
157      774797                                  ..................-..........A  774769
157      1992764                                 .................AA.......--..  1992737
157      6391715                                 ...............G..A.......A..-  6391687
157      6136327                                     ..........A.A.A.......A.C.  6136352
157      3317073                                 ............T.....A..........-  3317101
157      4430836                                 ..................A...AA.----.  4430811
157      6768477                                     ..............A..........A  6768502
157      7198920                                  ........T.............T....-.  7198893
157      3246760                                 ...........A......A..........-  3246788
157      2526662                                   ......T.........A..........A  2526690
                                                                      \        
                                                                      |        
                                                                      A
157      4627377                                 .........T........-..........A  4627405
157      6290095                                 ....C...........-............A  6290123
157      766453                                  ..................A..T.....G.A  766483
                                                         \                     
                                                         |                     
                                                         T
157      6079783                           ......-.................A..........   6079816
157      3243869                  ..T...A..A.T....C...........---.AC...C......G  3243910
157      3121012                                   ..............AAA....A......  3121041
                                                                             \ 
                                                                             | 
                                                                            TA
157      4281770                         .....CAG..T.............----.........A  4281737
157      3119989                                 ..............-.T............A  3120017
157      3323584                                 ..................A......-...A  3323612
157      5743009                                   ................A........--.  5742984
157      3902233                                  .................A..A.....A..  3902203
                                                                           \   
                                                                           |   
                                                                          AT
157      5097988                                   ................A..........A  5097960
                                                                      \        
                                                                      |        
                                                                      A
157      3779026                                  .................A...A-.....A  3779053
157      3900972                                    ...............A........--.  3900948
157      2907246                                 ................-............A  2907274
157      1947483                                 .....C...........A-..........A  1947511
157      4161931                                 ..T..............C-........A.A  4161959
157      2632628                                  ...............-..........--.  2632603
157      4858392                                  ...C...........A.-..........A  4858365
157      1520616                              ...........T......-.....A.-......  1520646
157      1966857                                ......................--.......  1966829
157      2774842                                 ................-.........C.CA  2774814
140      2831449                     ...A..A......C..........C...A.A...A...AT.G  2831408
140      1467347                  ..T...A..A.T....AA...C.G...G................A  1467391
140      181750                      ...A..A.T....C..............A.A..........G  181791
140      796281                       ..A..A.G....C.T........C...ATT..........G  796241
140      3482167                       ....A.T.......C.G...........A.........TA  3482128
140      6562467                         ..A..............G.......AA.........TA  6562430
140      2724274                            ......C............A...A........TTT  2724308
140      7825620                                   .....A.T..G.....A..........A  7825647
140      1799350                                .............C.A...A.........C.  1799320
140      5849239                              ..T..............A...A......A..CT  5849271
140      665008                               ....C......G.......A.A........T.G  664976
140      1677964                               .................GCAA.........C.  1677995
140      3812195                              ....C................A......A...A  3812227
140      4356819                               ...........T.A...T..A..T.......G  4356788
140      6407009                              ....A................A..........A  6406977
140      7964938                              ....C.G.....T..T.....A..........G  7964970
140      6980006                                  ...C.............A........TC.  6979978
140      566356                                 ...............T...A.......T.C.  566326
140      7928701                                 ..A...............A..........G  7928730
140      2609435                                 .........T....A...A..G.....ACT  2609464
140      3644956                                 ...........AC.....A.....G.T.C.  3644927
140      8313435                                 .........T........A...A....TCT  8313406
140      7784910                                 ...C..............A..........A  7784881
140      7296481                      ..A..A.T....C.............TA.A..........G  7296441
140      2298893                                   ..........G.....A..........G  2298920
140      7593159                               ...C...C............AG.........G  7593128
140      6901364                                   ................A..G.A.....A  6901391
140      311982                                      ..............A.G....A.T..  311957
140      150990                                     ...........A...A.........CT  151016
140      1492616                     ...T..A.T....................AA......A...G  1492575
140      7147809                     ...A..G.T....CTC.....T....A...A..........A  7147768
140      2473962                     ...A.....C-....TG.............A.....G....A  2474003
                                                        \                      
                                                        |                      
                                                        G
140      7611989                              ....C......G...T.....A......A...A  7611957
140      1366461                              ....C......T.....................  1366493
140      7486221                  ..T...A..A.T...T...........T.A..AA........A.G  7486177
140      1279726                                                    .........TT  1279716
140      3987210                  ..T...A..A....G.C.......A.......AA.....G....A  3987166
140      1940205                  ..T...A..A....T.........T..G...A.A....AG..ATA  1940249
140      577084                      ...A..A.T....CT....A....T....AA........T.A  577043
140      8002614                     ...A..A.T....C............A...A..........A  8002573
140      2000705                  ..T...A..A.T..TT...........T.....A.......A..A  2000749
140      7176329                  ..T...A..G.TG...C...C......CA.G..A....A.....A  7176373
140      6032793                     ...A..A.T..T.C.T..............A..........A  6032752
140      3769720                     ...A..A.T....C.........TT.....A........T.A  3769761
140      6119636                    .......A.T....C................A..A.......G  6119678
140      7951139                     ...A..A.T.C..C................A........T.A  7951098
140      257204                                    ................A...CA......  257177
140      1583512                     ...A..A.T...TC...............AA..T.....T.A  1583553
140      4077122                     ...A..A.G....C...........A....C......AA..A  4077081
140      2106431                     ...A..A.T...............C....TA..........G  2106390
140      3601411                     ......G.T..A..............T...A..........A  3601452
140      7169049                     ...T..A.T...T...........T.....A..T......TG  7169008
140      7244772                     ...A..A.T..T.C..............A.A....AT.A..A  7244813
140      821996                      ...A..A.T....C..C.............A....TG....A  822037
140      4074445                     ...A..A.T....C..A......A..A...A....A.AA.TG  4074404
140      4114742                     ...A..A.T....C..A....T..T.A...C.........CA  4114701
140      8044550                                                ..T...T.A.....A  8044536
140      173759                                                ...T...T.A....CA  173774
140      7928938                     ...A....T....C............A...A..........G  7928897
140      666646                               ..A..................A..G...A...G  666614
140      5934348                      ..A..A.T....C................A..G.......A  5934308
140      802056                       ......GT..T.C..G....T..C...A.A....A.....A  802016
140      1115177                      ..A..G.T....C..........T...A.A.......A..G  1115137
140      7595468                                ............AG.....A...........  7595498
140      8263118                      .....A.T...TC...............AA...GA....TG  8263078
140      59536                        ..A..A.T....C.........T.G....A...CA.....A  59576
140      977386                        ....A.T.G..C................A.G........G  977347
140      2104157                      ..A..A.T....CT.............A.A..........A  2104117
140      6975214                                                         .....G  6975209
140      2861936                                 ...............-..A..........A  2861964
140      1483336                ........A...GT..T.C................A..........A  1483289
                                     \                                         
                                     |                                         
                                     T
140      36108                       ...A..G....ATC................A....C.....A  36149
140      2295825                  ..T......A.T....C................A....A.....A  2295781
140      2640289                     ...A..G.T....C.G...........G..A....A..A..A  2640330
140      1435195                                ............A......A..A.A.A..C.  1435165
140      6279512                                                         ......  6279505
                                                                              \
                                                                              |
                                                                             AT
140      565990                                 ..C...............AA..........T  566020
140      160642                      ...A..A.T...TC.....A....G.....A.......A..A  160601
140      3035555                       ....A.T.....................A..........A  3035594
140      655315                                ...G................-..........A  655345
140      6748819                                ............CG....A-........GC.  6748848
140      3998096                                .....C.......TCA...A.........CA  3998066
140      1141783                                 .........T......C.-..........A  1141811
140      7895482                         ..A....A..TG....G.....A...A..T.AT.T.T.  7895519
140      1628908                                     ..............-..........A  1628884
140      3318942                     ......A.T....C......GT........A..........G  3318983
140      6021626                     ......A.T...T..T.....T........A...........  6021585
140      2696746                     ...A..A.T....C................A.C........A  2696705
140      208563                       ..A..A..............T........A..........T  208603
140      3140321                                   .........TG.A..AA..........G  3140348
140      3512891                                   ..............A.A....A.....A  3512918
140      4423428                                    .............A.A..........G  4423402
140      2257732                       ......T....C..........T...CAA....A.A...G  2257772
                                            \                                  
                                            |                                  
                                            A
140      4036544                                     .....T.......CA..........A  4036519
140      4313255                      ..A....T....C..........T....A........A..A  4313295
140      7899677                              ..T.......C..C..AA...A..A.......G  7899709
140      8306969                ....A...AC.A.T..AA.................A.......A.T.  8307015
140      2831261                                  ..G.....TG.G.A.A.A.........C.  2831233
140      1166014                              ....C..........T...A.A..........G  1166046
140      6309159                              ..A................A.A..........A  6309127
140      7110993                              ............T..T.....A..........A  7111025
140      912371                               ...T..........T......A.........CA  912403
140      1343485                              ....C.......T........A...CA.....T  1343453
140      3866833                               ...C......T.......A.-..........A  3866803
140      2384420                              ....C................A..........G  2384452
140      2741593                              ....CT.A......A......A.........TG  2741561
140      6515689                              ....C.......TG.T.....A..........G  6515721
140      129621                                ....................A..T.......A  129652
140      2604495                              ....C......GTG......AA...CA.....A  2604527
140      3753758                              ...T........T..T.....A...A....G.G  3753790
140      6448872                              ...T...............A.A...--....TG  6448842
140      167545                      ...A....-...TC................A..A...AA..G  167505
140      2313015                         ....A....CT..............AA..........A  2312978
140      6296377                              ...A...........T.....A.GT.......A  6296345
140      2184429                               ....T.............A.A....A....CT  2184398
140      6348747                              ....C......GT.TG....AA........TTG  6348779
140      3840462                            ..C.............A...-.....A.-.A....  3840430
140      8041633                                                         .....A  8041638
140      2378046                               ..T...C.............A...A..A..TA  2378015
140      562832                                  ..................A.........CA  562861
140      4540884                                ..C..C...........A.A..........A  4540914
140      543081                                 ...................A...CA....T.  543051
140      2318263                                ....T.........A....A.......A.C.  2318233
140      2584263                                ..C............AG..A...CA.....G  2584233
140      5153732                              ....C........T.....A.A...........  5153700
140      6581776                              ............G....A...A.........C.  6581808
140      2950480                                .....A...........A.A......AAT.A  2950450
140      6288813                                     ..............A..T....A.T.  6288838
140      7113153                         ..A...C..C...............TTT......A..A  7113116
140      4083767                                 .........T......CAA...CA...T.A  4083738
140      2290319                                    .......T......AA...CA....TG  2290345
140      3823206                                ..C............A...A......AA..A  3823236
140      1332572                                ...A...............A.......A.C.  1332602
140      2727764                              .............................C.TG  2727732
140      3473198                                 .........A......A.A........A.A  3473227
140      6733519                                 ................A.A.......T.C.  6733548
140      737945                                   ......C....G.....A...........  737973
140      3506198                           ..A....-...............AA....C.....A  3506232
140      3845228                                 ..............T...A........TTT  3845199
140      592063                                  ......G......A....A...........  592092
140      2623559                                 ...........A......A........T.A  2623530
140      3996103                                 ...........C....A.A..T...A...A  3996132
140      7001471                                    ......T..T.....A......CA..G  7001445
140      7303597                                 ........G...T...A.A........AGG  7303568
140      426831                                 ....TG............AA.GG.....A..  426861
140      2913093                               ...............G....A..TA....GT.  2913062
140      4668684                                 ..A.............A.A.........TG  4668655
140      2260850                                    .......................T.CA  2260824
140      3729997                                .......G...........T.........C.  3730027
140      251264                                 ....TC.......G.A...T....A....C.  251234
140      1112420                                   .......T.T......AC.........T  1112447
140      7351974                                  ..........A......A...........  7351946
140      8129606                                   ..............A.A........T.G  8129633
140      7909068                              ....C...G............A......A...A  7909036
140      4876411                     ...A..A.T...TG.......A..T.....A..........A  4876452
140      5738627                                   ................A..G......CA  5738600
140      2478678                                 ..............A...A....A....CT  2478707
140      2743646                     ...A..A.T....C...............AA.........TG  2743605
140      2635584                                 ..................A..........A  2635555
140      2654180                                 ..................T.........C.  2654209
140      7435005                                                              .  7435005
140      8300144                                ...............A......T.....GC.  8300174
140      451734                                    ..........T....AA..T.......A  451707
140      7927219                                ..................TA.........C.  7927189
140      1203022                           ...T...-................A.........TG  1203056
140      383908                               ...................A.A..........A  383876
140      1136131                      .....A.T.C.A............--.A.A....A.....A  1136169
140      1346819                                   .............G..A..........A  1346792
140      1754289                                   .....C..........A..G....AG.G  1754316
140      5231045                                 ............G.....AC.T....ATC.  5231074
140      7981407                                 ...........A......A........--.  7981434
140      8230316                              ....C............A..A...........A  8230284
140      1957513                                   ..C....T.......A...........A  1957540
140      6661921                                 .........T.......AA.GT....A.CT  6661950
140      8201846                                 ........G........CA....AG...C.  8201817
140      7117067                                 ................A.A..........-  7117095
140      2450898                                  ........T......C.A...........  2450926
140      2800956                                  ..............G..A.........T.  2800928
140      2262503                                    .............A.A..........A  2262477
140      7949832                     ...A..G................A.A....A...........  7949873
140      448024                                   ............A....A.........C.  448052
140      753938                                  ...C............A.A.........TG  753909
140      1127342                                 .................AA....A.....-  1127314
140      1226931                                    .......T......A...........-  1226956
140      5140040                       ....A.T...............T.....A......A...G  5140001
140      6248154                                  .................A.GT..G.....  6248182
140      6972508                      .....A.T.CT.........T..T.....A..........A  6972468
140      6522466                               ....-.............A.A....A.....A  6522436
140      599497                                     ...........A...A..........A  599523
140      6984474                     ......A.T....C..........TA....A..T.......T  6984433
140      1148718                                  ...............A.A......A..C.  1148690
140      3598296                                  .............A.A.A...C.....C.  3598324
140      4236418                                    .....GA....C...A..AC..A..CT  4236392
140      7205533                                 .........T........A..A.A...GC.  7205504
140      8203110                     ...A..A..........A........A..AA.G..AT...TT  8203151
140      2161389                                     ........T.....A..........G  2161414
140      7191452                                 ............G.....A..........A  7191423
140      5577797                                     ..............T..........-  5577773
140      182324                                      ........T.....A........T.G  182299
140      3158864                                   ................A.......A.TG  3158837
140      6841318                                ...................A..T...AT.C.  6841288
140      1675156                                     ............A.A.........TG  1675181
140      1265644                  ..T.........C...-............A........C...ATG  1265600
                                             \                                 
                                             |                                 
                                             T
140      3521566                                 ..............A...A..........-  3521594
140      1242605                                     .......AT.....A..........G  1242580
140      537035                                 ...................AG.......A.A  537065
140      7532944                     ...A..A.T....C................A..T......TG  7532903
140      7908718                                ...................A..........A  7908748
140      4472282                       ....A.T..........G......AG..A...A..--...  4472245
140      3501761                                     .....T.A......A..........G  3501786
140      6884823                                      .......G...T.A.........TT  6884799
140      3711773                                 ..A...............C.........TG  3711744
140      6920268                                 .................AA...C.....C.  6920297
140      4233872                                  ...........GA....A.........C.  4233844
140      7006873                              ...........G...T..............AC.  7006840
                                                   \                           
                                                   |                           
                                                   T
140      1809890                                 ..A...........A.A.A..........-  1809918
140      3937500                                     ..............A.G..A..A...  3937525
140      7109154                                 .................A-..........A  7109126
140      3489705                      ..A..A.T.............T......AA..........G  3489745
140      1995474                                     .............AA..........A  1995449
140      7712550                                       ............A......A...A  7712573
140      4001242                     ...A..G.T...TC................A..........G  4001283
140      4557995                         ....T....C.......T..T..TA.A..........G  4558032
140      554370                                  ..................A.........-.  554342
140      918489                                  ...........A......A..........A  918460
140      923692                                      .....T.A.CA...A......A....  923667
140      4614152                              ....C..............A.A.........TG  4614120
140      6505686                                       .....A......A........TTG  6505709
140      1164884                                  ..T..............A......A..C.  1164912
140      1578544                                .................A.A.....GA..C.  1578514
140      7871430                  ..T...A..A.T...A..........AT....AA...........  7871474
140      1505827                                 .................AA..........-  1505855
140      2016350                                 ........G.........A......A...A  2016379
140      2693482                                 ..............A...A.......A..A  2693511
140      7926683                         ..C...AA.........A........A......AA..A  7926720
140      8245706                                 ...........A......A.C........A  8245735
140      448978                                   ............C....A....A.....A  449006
140      8205225                                  .................------.....A  8205203
140      419971                                   .............A...A..........-  419944
140      2255928                                 .......-..........A.......A..A  2255956
140      5432348                                     ...A...A......A..A.....T.A  5432323
140      6305899                                     ..............A.......A..A  6305924
140      3032428                                     .......C......A....A.ATTT.  3032453
140      4137337                                        .....T.A...A..........T  4137359
140      7581272                               ....G....A......A...A...--....T.  7581301
140      7758509                                    ..............AA...........  7758535
140      2850464                              ....C............A...A.........TG  2850432
140      341973                                  ..........T......A-..T....AT.A  341945
140      7315679                                    ........A......A.......T.C.  7315705
140      8198084                                 .........T......A.A.......AA.A  8198055
140      7916307                                 ..................A..........A  7916336
140      760091                      .........T....................A..........A  760045
                                                 \                             
                                                 |                             
                                             TCCAG
140      7610820                                 ..................A..........A  7610791
140      2312539                                 ..................A........A.A  2312568
140      7318730                                  .................A..........A  7318702
140      7478694                                 ..................A..........A  7478723
140      7641216                     ...A..A.T....-.........AC.....A...........  7641256
140      4098704                             ..C..C...A...T..................C.  4098737
140      8058686                                  .................A..........A  8058714
140      112684                                  ...........C......A.......A..A  112655
140      136943                                  ................A.A..........A  136914
140      2426194                                 ..................A..........A  2426223
140      2870226                                 .................AA..........A  2870255
140      6840424                                 ................A.A..........G  6840453
140      3296379                                  .............A...A..........A  3296351
140      8015099                                  ...............A.A....A..A..A  8015127
140      527201                                  ......G...........A.....G....A  527172
140      925928                                  ..................A..........A  925957
140      1624467                                 ..................A....A..A..A  1624496
140      3869309                                 ...............C.TA..........A  3869280
140      7946476                                 .................AA..........A  7946447
140      8208488                                 .............G....A..........A  8208459
140      179931                                      ..............A.......A..A  179956
140      3855457                                 ..................A.......A..-  3855486
                                                              \                
                                                              |                
                                                              A
140      7927019                                .................A.A.........C.  7926989
140      2863353                                 ..A...............A..........A  2863324
140      7852458                                 ...........A....-.........A..A  7852430
140      2791876                                  ........G........AG...T.A..C.  2791904
140      4107107                                 ..A..............AA..........A  4107136
140      4868641                                 ..T.....G..T......A.........TT  4868612
140      8083048                                 ..................A..........A  8083019
140      4044775                                 ......C....A......-..T.......A  4044747
140      544505                          .....T..-...........G.....A..........A  544469
140      2526656                                 ..............A...A........A.A  2526685
140      3827095                                       ............A..........A  3827118
140      6551475                         .....CAA.................AA....A.....A  6551512
140      2334970                         .....CAG..................A..........A  2334932
                                                         \                     
                                                         |                     
                                                         T
140      3368236                           ....-.................-..........G.A  3368269
140      8092461                      ..A..G..T...C..............A.A........T.A  8092421
140      8200357                                    .............A.A.......T..A  8200383
140      3192593                                            .......A..........A  3192611
140      3996653                                         ...A.A....A...AA..AGT.  3996632
140      3629758                                  .............A...A......A..GA  3629730
140      8164267                ........A..A.G.CA............T.....A..A........  8164218
                                     \                                       \ 
                                     |                                       | 
                                     T                                      AG
140      1030907                                 ..................-..........A  1030879
140      1510606                                 .........T........-..........A  1510634
140      8003708                                 ..................A..........A  8003737
140      6958227                     ...A..A.T....-......T.........A...........  6958187
140      8118150                                 ..................A..........A  8118121
140      8296123                                 ...............T..A..T.......A  8296152
140      3266723                                 ...............T..A..........A  3266694
140      4655804                                  ........T...G....A..........A  4655832
140      3072129                                  ................CA..........A  3072157
140      172587                                  .........T.C......A..........A  172616
140      1807974                                 ................A.A..T.......A  1807945
140      3823538                                 ...............GA.A.......A..A  3823567
140      7576012                                 ................C.A..T.......G  7576041
140      8029809                                 ..................AGG........A  8029838
140      1388723                                     ..............A.......A..A  1388698
140      3851994                                 ....C.............A..........A  3851965
140      5699540                                  ........T........T.-........A  5699567
140      6072818                                  ...........T.....-..........A  6072845
140      1559365                         .....CAG........G.....T.A.A..........A  1559328
140      3295624                                 ...........C......-.G........A  3295652
140      8199569                                 .......C..........-....A.....A  8199597
140      325512                       ..A..A.A............T..T.....A.....G....A  325552
140      1823294                                 .......A.T........A....T.....A  1823323
140      2222988                                  .........T....T.AA..........A  2222960
140      2563687                                      ..A..........A..........A  2563711
140      3042828                                 ...C.......C....T.A......A...A  3042799
140      1487580                                 ............T.....A...A......A  1487609
140      2543424                         ..A......CT..A.....A...G.AA........G..  2543385
                                                                           \   
                                                                           |   
                                                                          AT
140      3861620                                   ............T...A.........T.  3861647
140      41101                                   ..........G.......A..........A  41072
140      1331458                                 ....A......A......A..T....T.GA  1331487
140      2583353                                 .............C....-..G.....T.A  2583381
140      5421907                                 ..................C.-..A..AT.A  5421879
140      7021386                                      ....TG......AA..........A  7021410
140      8081849                                  .........C.......A.......A..A  8081877
140      618424                                    ................A..T....C.TG  618451
140      7448892                                      ....-..G.....A..........A  7448915
140      766064                                  ..T...............A...CA...T.A  766035
140      1580820                                     ..C..T........A..T.......A  1580845
140      2147555                                                    ..........A  2147545
140      4311827                         ..A......CT.............TA..CA...A..TG  4311790
140      8028352                                 ..............A.A.-........A.-  8028325
140      8045119                                          .....C...A.........TT  8045099
140      1657565                                 ............G...A............A  1657536
140      886089                                   .................A..........A  886061
140      3494367                                 ..................A........T.A  3494338
140      8005006                      ..A..A.T.......CG............A..........A  8005046
140      836864                                   ............A....A..........A  836836
140      3509200                                  .............A...A..........A  3509172
140      6750713                     ...A..C.T...TC..............A.A..........A  6750672
140      7711403                                 ...........AG....CA..........G  7711374
140      8174028                                 ...........A......A......A...G  8173999
140      387259                                     .........G.....A..........A  387285
140      5601029                         .....CAG...............T..AG.........A  5601066
140      7785861                                 .........T........A..........A  7785890
140      2799945                      .....A.T...TC............A...A...........  2799986
                                                                             \ 
                                                                             | 
                                                                             A
140      8167982                                  .....G..T........A......A...G  8168010
140      4328763                              ...................A.A.......A..A  4328795
140      5659676                                 ..A...............A..........A  5659647
140      303735                                      ..............AG.A.A......  303760
140      2744854                                           ........A..........A  2744873
140      6536978                                 ............T....TA...A..A...G  6536949
140      7861963                     ...A..A.T....CT...............A.......A.TG  7861922
140      829769                                   .................A........TGA  829797
140      7478128                                  ...C.............A...A..--..A  7478154
140      2475057                                 ........T.........-..........A  2475085
140      2839472                                 .................A-..........A  2839500
140      7376795                                 ...T..............A.......T..A  7376766
140      7849857                                       ............A.......A.TT  7849834
140      5141507                                 ..............A...A..........-  5141535
140      2054070                                 ........C.........A.........T.  2054034
                                                                       \    \  
                                                                       |    |  
                                                                  ACCAGT    T
140      3146825                              ...T...........TCA...A..........A  3146793
140      6979220                                 ..................A..........A  6979249
140      7970018                     ......A.G....C..C......AC.....T.T........A  7969977
140      8021565                           ....-...............A...A..........A  8021599
140      1406817                               ..T.................A.......A.C.  1406848
140      2556112                               ....TG....G..T......A...........  2556081
140      3675388                     ...A..A.T....C..........T.T...A...A......T  3675347
140      7530363                                             ......AC....G...TA  7530346
140      2332558                                  .................A..T....A..A  2332586
140      242944                                               .....A.........TT  242960
140      1260248                               ....-...............AC.T.A...T..  1260278
140      7054330                                      ....T..T.....A..........A  7054306
140      7897416                                      ...T....G....A........TC.  7897440
140      1861684                                ...........T...C.A.C.........C.  1861654
140      1139427                                 ...........A......A.......A..A  1139398
140      3514384                                 .................AA.......TTC.  3514413
140      4622561                             .......................G..A.....C.  4622594
140      56457                           .....CAG..................A..........A  56420
140      734174                                   .................A..........T  734203
                                                                   \           
                                                                   |           
                                                                   A
140      849914                                   .................AG.........A  849886
140      953830                                  ..................A..........A  953801
140      402529                                   ..C..............A..........A  402557
140      7169274                                  ...............A.A..........A  7169246
140      603788                                   ......G..........AG.........A  603816
140      1250988                                  ......A..........A.........CA  1251016
140      3409304                      .....A.T..T.C...C......T...A.A......A...A  3409264
140      4021546                                ........G....G.....A........TC.  4021576
140      761343                               ..T............T.....A..........A  761375
140      3733778                                   .........A......A.........TA  3733805
140      7023753                               ...........A........A......A..CT  7023722
140      2215218                  ..T...A....A....CT...............A...A......G  2215262
140      2502448                                ...A.............A.A....A....-.  2502477
140      5193968                                              .....A....A.....G  5193984
140      239200                                 ....C.........GC...A...........  239170
140      4696964                     .........T.............T......AT.........A  4696918
                                                 \                             
                                                 |                             
                                             TCCAG
140      5035240                                   ..............A.A..T.......A  5035213
140      7395890                                 .................AA....T.....A  7395861
140      4304248                                    ......T....A...A..G........  4304222
140      878499                                  ......AA..........A..........A  878528
140      3457888                                 ...........A.G..A.A..........A  3457917
140      4142155                               ...C................A..........A  4142186
140      4320715                                  ...C.........T..AA..G.......A  4320687
140      284753                                   ...........T.....A......A.T.A  284781
140      3527979                                 ...............C..A..T...A...A  3528009
                                                         \                     
                                                         |                     
                                                         T
140      3099742                           ..G...T.............-.AAA..AAC.AT.T.  3099776
140      6381548                                 ..........T......AA......A...A  6381578
                                                         \                     
                                                         |                     
                                                         T
140      489913                                  .......A..........A..........A  489884
140      2220771                               .....C..CC...A..A...A.........C.  2220740
140      3836332                                   ..G.............A.........T.  3836305
140      577427                                  ..................A.........--  577400
140      1518254                                .........T....A....A..........A  1518224
140      1936954                     ...A..A.T.....................A..........G  1936996
                                                    \                          
                                                    |                          
                                                    C
140      2348407                                 ..T......T........A..........G  2348436
140      6068538                                   ..........T.....A.......AT.A  6068565
140      1391368                                 ....C...........A.A..T.......-  1391340
140      7576733                                  .................A.......A.T.  7576761
140      2116370                     ...A..A.T....C.T.....TG.......A..A....A...  2116411
140      639029                                 ...................A.......A.CA  638999
140      842152                                     ..........A..A.A..T.......A  842178
140      1195850                                   ...............AA...........  1195877
140      1518792                         ......C...............A..AA......A..T.  1518755
140      1638216                     ...A..A.T..T.C................AG........T.  1638175
140      8301323                                   ..............A.A..A.A....CA  8301350
140      6449561                                     ..........-...............  6449537
140      234660                                   .................A.........T.  234688
140      3759691                     ......A.T....C..........T.....A.T....A...G  3759650
140      7656703                  ..T...A..A.T..G.C.....C.....G....A..........G  7656747
140      4262403                                .........CT..................C.  4262433
140      6236191                                     ..............A...........  6236216
140      6595366                                ...................A.......A.T.  6595396
140      6898905                                 .................AA..........A  6898876
140      2172794                                  ................TA...CA......  2172822
140      5427524                              ...T...C.............A..G......C.  5427492
140      6662218                     ...C..A.T....CT...........A.A.A..G.......A  6662259
140      8164574                       ....A.T....C...........GA..AA....A....T.  8164535
140      7171875                                 ..T........A......-..........A  7171847
140      7066115                                .....G....TG......A-..T.C...TCT  7066144
140      2282785                     .......C.T..TC..A....TTC......A..........A  2282744
140      3346567                                   .........A......-..........A  3346593
140      3095900                                   ..............A.A..G......T.  3095927
140      3322416                                ..A................A....A.A..T.  3322386
140      3290195                                  ........T..T.....-.......A.TT  3290168
140      2110166                               ...C.........A..A..T-..T...A...A  2110196
140      2065889                                     ..............A.......C.TA  2065864
140      6936619                                .............T.....AC......T.T.  6936589
140      5968053                     ...A..A.T...............T...A.A....T.....T  5968012
140      3495994                                  ........T........A..........A  3496022
140      170334                                 ..C..............AA....A......A  170365
                                                                     \         
                                                                     |         
                                                                     T
140      2247589                                 .................AA..........-  2247561
140      3600737                             ..C..........T.....T.......TG...C.  3600770
140      7772777                                 .........TGC.G..CA....A-..A.C.  7772805
140      3859626                         .....CAG..............A...A........G.A  3859589
140      2662153                                     .............AA......A...G  2662178
140      99671                         ....A.TG...CT...............A..........A  99632
140      2361034                                            ....G..A.........T.  2361052
140      936894                                 ...................A.....T...C.  936864
140      6415343                         ..C..C.G..................A..........A  6415306
140      1856816                     ...T..A.T.....TG..............A..........G  1856775
140      2657752                                  ........T........A..........A  2657724
140      6828915                        ......CAG.........T...C....A..........A  6828953
140      3362840                                  ........T........A..........A  3362868
140      1927315                          ....C.G.......G..........-..........A  1927351
                                                         \                     
                                                         |                     
                                                         G
140      1454188                                 .........T......----.........A  1454213
140      195178                                      ............A.A...........  195203
140      4603531                         .....TA...............AT..A.......A..A  4603494
140      2733752                                                       ....T...  2733745
140      6162856                            ...C..C..............---.........CT  6162825
140      3212918                           .......CTT..G....T......A...........  3212882
                                                         \                     
                                                         |                     
                                                         G
140      3876117                             ........C.............A........GTG  3876083
                                                 \                             
                                                 |                             
                                                 T
140      3935988                                  ....C...T......---...........  3935963
140      7791511                                 ..................A........G.A  7791482
140      447824                           ....C.T...........TG.....A..........A  447788
140      4733322                         .....CAG......C....T..A...A..........A  4733359
140      600403                                     ...............A...........  600429
140      6818206                         .....CAG.........A......A.A..........A  6818169
140      2871155                         .....CAA.........T...CA..AA..........A  2871192
140      218728                          ..A.....TC....CC.T..C....AA...G......A  218691
140      5247059                         ..A.....TC.......T.......AA..T.......A  5247022
140      7384252                         .....C..A...............A.A..........A  7384289
140      8110604                         .....CAG..................A..........A  8110567
140      8291225                         .....CAG..................A..........A  8291188
140      510450                          ..C..T.G..T..............AA..........A  510487
140      2367534                         ...C..AG..................A........A.A  2367497
140      7248844                         ...C.T.G................A.A...A......A  7248881
140      7460558                         .....CAG..............A...A..........A  7460521
140      5795718                         .....CAG...........C.....AA....C.....A  5795755
140      2028262                         .....CAG...C..............A..........A  2028225
140      6746688                         .....CAG....C.............A..........A  6746651
140      561891                                ...C..........T...A.A...A-...T.A  561921
140      2050882                                 .........T...CA..TA..........A  2050911
140      479529                                      ...........G..A.......TTT.  479554
140      3109381                         .....CAG.................CA..G.......A  3109344
140      7599657                                .................A.A.........C.  7599687
140      7644463                                ..........G......C.A...........  7644433
140      263869                               ...A.A...........CGA.A.........TA  263836
                                                                            \  
                                                                            |  
                                                                            C
140      462470                          ..C..C.G................A.AC.........A  462507
140      260676                          ..A......CTG.....TG.T.....A.G......T.A  260713
140      446752                                                          .....A  446747
140      881709                   ..T...A..A...CT..................AG.......--.  881667
140      7907990                                                         ......  7907995
140      4635892                                 .........T........A..........A  4635863
140      2825064                      .....A.T....C.......T..T.....A...........  2825024
140      1210766                                 ........G..A......A........A.A  1210795
140      107555                                  .........T........A..........A  107526
140      2703695                                 .........T........A..........A  2703666
140      422726                                  .......C..........A.......A..A  422697
140      5761552                                 ........G.........A..........A  5761523
140      7784672                                  .................A.......T.C.  7784644
140      6484417                              ..............A......A.........T.  6484449
140      4850495                                 .......G.....GA...A..T.......A  4850524
140      6024145                               ..A..T..C..A........A...--......  6024116
140      2748579                         .....TAG..................A..........A  2748616
140      6322176                                 ..T.....GA........A..A.......G  6322147
140      2749161                                                         .....A  2749166
140      1906105                     ......C.T..A..A.....G......--.A...........  1906147
                                            \                         \        
                                            |                         |        
                                            A                        GC
140      6048812                         .....CAA..................A..TG....A.A  6048775
140      7958940                            ....G.C..............A.A..--....AC.  7958908
140      2412251                                 ......G...........A..AC-..A.C.  2412223
140      2729868                         ..C..C.G............G.....A......A.--.  2729833
140      6289136                                  ................AA..........-  6289163
140      2597700                               .......................A....A.CA  2597731
140      270454                                   ......G..........A..........A  270426
140      3281620                                      .......T.....A...........  3281596
140      620621                                   ..G..G........G..A..........A  620593
140      1061055                                                    ........AC.  1061045
140      1479709                                  ......G...A....A.A.........T.  1479737
140      4715467                                  .......T....A.T..A..G.A...AT.  4715495
140      683639                              ...T..T...............A.........CT  683672
140      6947323                                 .............G....A.......A..A  6947352
140      667643                      ...A..A.T....C............A.T.A........--.  667604
140      2485055                                 .......G..........A...C......A  2485085
                                                                          \    
                                                                          |    
                                                                          A
140      2757995                                ............AT.....A.........C.  2758025
140      2833695                                 ...G............A.A..........A  2833666
140      2166942                       ......T....C........................A..   2166904
140      3429731                                   ................A....A....GG  3429703
                                                                            \  
                                                                            |  
                                                                            A
140      3585638                                 ..................A..........A  3585609
140      2850037                                  .....C.TT........A.........C.  2850009
140      6385761                                 ..................A..........A  6385732
140      7058434                                 ..T......T........AC.A.......A  7058463
140      2259246                                 ................A.A..........A  2259217
140      4494112                                 ..T...............A..........-  4494084
140      7021608                                 ...........A......A..........A  7021637
140      852867                                     ..........G....A........T.A  852893
140      2323034                               ................A...A....A....C.  2323003
140      1075219                                      .............-.........T.  1075242
140      1998952                                 ..............A.A.A....A.....A  1998923
140      7998570                              .....................A.......A..A  7998538
140      8017028                               ....T.............T.A.........C.  8017059
140      2467894                                  .................A..........A  2467866
140      2845813                              ....C.......G........A.......A..T  2845845
140      7030009                              ....CT..............AA..........G  7030041
140      771452                                 ........C......A.A.............  771421
                                                                      \        
                                                                      |        
                                                                      A
140      1290485                                 ..................A..........-  1290513
140      7008272                              ...........G...G...A.A.......---.  7008243
140      7615841                                     ......G......AA..........A  7615866
140      827437                                   ..C..............A.......A.C.  827465
140      4602972                               .......G............A.........C.  4603003
140      6777032                                     .....T..T.....A...AT.A..CT  6777057
140      7658246                                 ................-.........T.-.  7658219
140      296860                                   ................AA.......CTTG  296888
140      1505495                                  ........G...CCG............T.  1505523
140      300458                                  .........A.A..A...-.........-.  300485
140      464379                          .....CGT..................A..........   464343
140      1171502                                 ...........A..C...A.G...G.A.TA  1171531
140      1066830                                 ..................A......A...A  1066801
140      3286776                                 ..................A..........A  3286805
140      518308                                  ..................A..........A  518337
140      1681638                                 ..................A..........A  1681667
140      5211365                              ............A........A......--A.T  5211395
140      7912081                              ........G............A..........-  7912112
140      1271638                                 ................A.A..........G  1271609
140      1969281                                 ..................A......A.A.A  1969252
140      6569218                                 ..................A..G.......-  6569190
140      7007867                                 .....C............A..........-  7007895
140      277174                                  ...........TG.....A..........-  277202
140      2222457                                 ..............AG..A..........A  2222428
140      3661322                                 ..T...............A..........A  3661293
140      4005971                                 ..................A.......A..A  4005942
140      7182657                                 ....C............AA.......A..A  7182686
140      1474370                                  .................A..........-  1474397
140      501795                                   ..T........--................  501823
                                                                      \        
                                                                      |        
                                                                     AA
140      765257                                  ..T...............A..........A  765228
140      4345351                                 .........T...................A  4345380
140      6691791                                  ................CA...A.......  6691819
140      6869853                                 ..................AC.TG......A  6869824
140      371001                                  ..................A........T..  371030
140      1664717                                 ....C.............A......A...A  1664688
140      2391264                                 ...G..............T........T.A  2391235
140      7235486                         ..A......C................A.........--  7235521
140      7402611                                 ..T...........A...A..........-  7402639
140      1045358                                 ...........T......A..........T  1045329
140      1998274                                 ..................A........A.G  1998303
140      2235614                                 ...C..G...........A..........A  2235585
140      2358831                                 ...............G.AA..........-  2358859
140      2497428                               ..T................AA.......ATG.  2497459
140      3958729                                 ................-............-  3958702
140      4051718                                 ..................A......A...-  4051746
140      5688843                                 ..............A...A......CA..A  5688814
140      7173800                                 ..................A..........-  7173828
140      7379086                                 ................A.A.C.....A..A  7379057
140      7707078                                 ....A........................A  7707049
140      199322                                ..T.............TG..A.........T.  199353
140      2842607                                 ..............A...A..T.......A  2842636
140      3846316                                  .................A.......AG.A  3846288
140      4743792                                 .............GA...A..G...A...A  4743821
140      6297318                                       ............A....A...--.  6297297
140      6751998                                 .........T........A..........A  6752027
140      3386500                                 .................AA........--.  3386527
140      2759116                                 ...C..............A.......A..A  2759145
140      217988                                  ....A..A.T..C.....A..........A  218017
140      7243165                                 .........T........A..........A  7243194
140      272706                          .....CAA.........T...G.-.............A  272743
                                                         \                     
                                                         |                     
                                                         T
140      8190980                                 ....C......A......A..........G  8190951
140      1619224                                 .........T........A..........A  1619253
140      2579455                                 .........TG.......A..........A  2579484
140      3362658                           ....-...............A...A......A...A  3362624
140      4027754                                 .....A...T........A..........A  4027725
140      6107281                                   ................A........T.A  6107254
140      8197007                                 .........T........A..........A  8196978
140      8253703                                 .........T........A..........A  8253732
140      2123                                    ...........A..A...A...A......A  2152
140      886903                                  ..A....A......T...A..........A  886874
140      2169653                                 .......A..........A..........A  2169624
140      3324457                                 .........A........A..........A  3324428
140      3968110                                 .........T..T.....A..........A  3968139
140      3972929                                   ..........C..G..A..........G  3972902
140      3975876                                 ..........G.......A.......A..A  3975847
140      5694681                                 .........T........A..G.A.....A  5694710
140      8254316                               ..T...C....T........A...........  8254347
140      1455684                                 ..................A.........C.  1455655
140      7134755                                 ..................A..........-  7134783
140      18719                                    .................A...C..A.G.A  18691
140      430870                                  .........TG.......A..........A  430899
140      506942                                  .........T......A.ACC........A  506971
140      1056477                                 ...C.....T.......AT..........A  1056506
140      2152671                                 ........G....G....A.G....A...A  2152642
140      2226686                                 .........T.C......A..........A  2226657
140      2251322                                 .........T........A..........A  2251351
140      3627456                              ..T...........TT.....A..A.......A  3627488
140      2628847                                 .........T......T.A..A...A...A  2628876
140      2995494                                                         ....C.  2995499
140      1654597                                 .......A........A.A..........A  1654626
140      2763314                                 ............T....AA..TGA.....A  2763285
140      2823355                                 .........T........A.G......A.A  2823326
140      3965566                                 ..T....G...A....A.A..........A  3965595
140      684340                                   .............A.A.T.G..A.....A  684368
140      3771298                                ..................AA........A..  3771265
                                                                            \  
                                                                            |  
                                                                          TCC
140      1115875                                 ..................A..........A  1115846
140      6946960                                 ..................A..........A  6946931
140      6567572                                 ..................A..T.......A  6567601
140      310310                                  ..................A..........A  310281
140      2358268                                 ..................A..........A  2358239
140      2666343                                 ..................A..........A  2666372
140      3884046                                 ..................A..........A  3884017
140      6907334                                 ..................A..........A  6907363
140      7982227                                 ..................A..........A  7982256
140      490971                                  ..T...............A..........A  490942
140      493473                                  .............G...AA..........A  493502
140      537485                                  ...G..............A..........A  537456
140      552231                                  ..................A..........A  552202
140      3821137                                 ..................A..........A  3821108
140      4001518                                 ..................A..........A  4001489
140      6423244                                 ..................A..........A  6423215
140      8176420                                 ..................A..........A  8176449
140      106777                                  ..................A..........A  106748
140      2377285                                  .......G.........A..........A  2377257
140      2555225                                  .......C...GG....A..........A  2555253
140      6420693                                  ............A..C.A..........A  6420665
140      2387201                                 ................A.A...........  2387230
140      6069940                                 ..................A.G........A  6069969
140      8098033                                 ..................A..........A  8098004
140      228727                                  .................AA..........A  228698
140      817235                                  ................T.A..........A  817206
140      935418                                  ..................A..T.....T.A  935389
140      1230778                                 ..................A.......A.TA  1230807
140      2414282                                 ..................A......A...A  2414253
140      2602797                                 ..................A..T.....T.A  2602826
140      2848714                                 ..................A..........A  2848743
140      3074548                                 ..................A..........A  3074519
140      3431235                                 ..................A..........A  3431264
140      3726501                                 ....C.............A..........A  3726472
140      7961527                                 ..................A..........A  7961556
140      296674                                  ......C...........A.....G....A  296645
140      891745                                   ..........C.....AA........T.A  891773
140      2620123                                     ..............A..........G  2620098
140      7603968                                 ..................A....T...T.G  7603997
140      692427                                  ................A.A..........A  692398
140      1167508                                 ..............A...A...........  1167537
140      1200367                                  ......G..........A..........A  1200395
140      1949076                                 ..................A........A.A  1949047
140      2243546                                 .................AA..G.......A  2243517
140      2607042                                  ........--.......A..........A  2607016
140      2859864                                 ..................A........T.A  2859893
140      3085780                                 .........G...........G.......A  3085809
140      3089334                                 ..................A..........A  3089363
140      6027667                                ..C................A.......CT.G  6027637
140      6782200                                 ..................A....C.....A  6782229
140      7383628                                 .....C............A..T......GA  7383657
140      7395207                                 ..................A..........A  7395178
140      8017295                                 ..................A..........A  8017266
140      3105470                                  ........T........A..........A  3105498
140      3507034                                ...................A..TG......G  3507064
140      4067556                                 .............A....A..........A  4067585
140      4735856                                  .....C..T........A..........A  4735884
140      1235508                                 .............G....A..........A  1235537
140      1711026                                 ..................A........T.A  1711055
140      2773185                                 ..................A..........A  2773156
140      3175532                                 ............G.....A..........A  3175561
140      7041275                                 ...........A......A..........A  7041304
140      7253757                                 .............GA...A..........A  7253728
140      8009317                                  ...C.............A.......A..-  8009290
140      538273                                  ..............A...A..T.......A  538302
140      837517                             ....T.C..........T.....A..........-  837484
140      3410537                                 ..T...............A.G........A  3410508
140      3878916                                 .................AA..........A  3878887
140      4738741                                 ..............A...A..........A  4738712
140      4786988                                 ..................A.......A..A  4787017
140      6568366                                 ..................A..........A  6568395
140      7029866                                 .................AA..........A  7029837
140      7463215                                 ......C...........A..T.......A  7463186
140      7953023                                 ..................A..........A  7953052
140      3060260                                 ..............A.A.A........G.-  3060288
140      6217115                                  ....GC.........A.AG.........A  6217143
140      7050692                                 ..G...............A..........A  7050663
140      7747871                                  ..C....C.........A..........A  7747843
140      872011                                  ............G....AA..........A  871982
140      876450                                  ..................A..........A  876421
140      2319421                                 ..................A.......TT.A  2319450
140      2622986                                 .................AA........T.A  2623015
140      2756622                                 ..................A........G.A  2756593
140      3348844                                 ..T...............A......A...A  3348815
140      3929895                                 ..............A...A..........A  3929924
140      3962291                                 ................A.A..........A  3962320
140      3979498                                 ....C............AA........T.A  3979469
140      6082910                                 ..................A..........A  6082939
140      6235021                                 ..............A.A.A..........A  6235050
140      7834199                                 ...........A......A.........CA  7834170
140      1487083                                 ..T...............A..........A  1487054
140      2295218                                 ..T...............A..T.......A  2295247
140      2384801                                  ..T.............AA..A.....TT-  2384828
140      6250567                                  ........T.AG.....A........A.A  6250595
140      6452172                                  ..G.....T.A......A..........A  6452144
140      344075                                  ............G.....A..........A  344046
140      582482                                  ..................A..........A  582453
140      664352                                   ........T.....G..A....A..A..G  664324
140      732117                                  ..............A..AA......A...A  732146
140      1430441                                 .............G....A..........A  1430412
140      1561224                                 ............G.....A..........A  1561195
140      3308654                                 .........T.......A-..........-  3308627
140      4472540                                 ..............T...A.......T..A  4472511
140      4597133                                 ......G...........A..T.......A  4597162
140      5603695                   ...T.A....T....C.....A....C.A...T---...T----  5603659
140      5787831                                 ..T......T....A...A........T.A  5787860
140      2118353                                  .................A..........A  2118381
140      3801595                                  .................A..T.......A  3801567
140      8220220                                 ..................A..........G  8220249
140      8277972                                 ................A.A..........A  8277943
140      2192252                                  .................A..........A  2192224
140      2596984                                  .............A...A..........A  2596956
140      2831855                                  .................A..........A  2831827
140      3097655                                  .................A........T.A  3097627
140      3518847                                  .................A..........A  3518875
140      8211956                                  ...C.............A..........A  8211984
140      427234                                   .................A..........A  427262
140      1463704                                 ..................A...G......A  1463733
140      7147164                                 ............G.....A...C......A  7147193
140      8245284                                 ................A.A..........A  8245255
140      1169829                                  .................A..........A  1169857
140      2744467                               ...C................A.........G.  2744436
140      7790026                                 ..................A.......AA.A  7790055
140      1682355                                 ..T...............A....A.....A  1682326
140      4147137                                 ..................T..........-  4147109
140      4436874                                 .......-.T........A..........A  4436846
140      7865297                                 ..................A..........G  7865268
140      313941                                   .................A.C........A  313913
140      2237088                                 ...........C......A..........A  2237117
140      2847235                                  ................AA..........A  2847263
140      4125458                                  ...............T.A.....G....A  4125430
140      6393356                                  .................A..........A  6393384
140      919262                                   .................A..........A  919234
140      2116805                                 ........GT........A...C......A  2116776
140      3429139                                 ..................A..........A  3429168
140      3491118                                ...........................T.T.  3491148
140      5567692                                   .......A....A.A.A..........A  5567719
140      6341607                                   .....A..........A.G........A  6341580
140      1188267                                 .......G.........AA...CA.....A  1188296
140      1352064                                  ...........T.....A......A...G  1352036
140      1623518                                 .......G...A......A..........A  1623547
140      2329218                                 ...............G..A..........A  2329189
140      3339729                                 ....C.............A..........A  3339758
140      5018186                                 ...C..............A..........A  5018215
140      5333829                                 .................TA..........A  5333858
140      7125551                                 ....A.........A...A..A.......A  7125522
140      2853872                                 ..............A...A......A...A  2853901
140      4360904                                ..........T..T.....A....T...T.A  4360934
140      2733218                         ..A......C................A....-------  2733248
140      2967764                                  ................AA.......A..A  2967736
140      5581038                                 .......-........ATA..........A  5581010
140      2001061                                 ..A.....G..A......T........G.A  2001032
140      5455075                               ..................A.T...AA...T..  5455106
140      8236853                                   .....A.T.....GA.A..........A  8236826
140      1972445                                   ................A..........A  1972472
140      142556                                  .....C............A..........A  142527
140      2321316                                 .................AA......A...G  2321287
140      2325999                                  .................A......A...A  2325971
140      384213                                    ................A..........A  384240
140      7901382                           ....G..-............A...A..........A  7901348
140      3036284                                  ........T........-..........A  3036311
140      2125679                                  ...............A.A..........A  2125651
140      164692                                   .................A.........C.  164664
140      6275420                                   .............G..A..........A  6275447
140      6955112                                     ..............AC.......T.A  6955137
140      3971590                                 ...T............A.A..........-  3971618
140      6397839                                 ..................-.......----  6397815
140      8044178                               ....-...............A..T.......A  8044208
140      3175178                                   ...............AA..........A  3175151
140      3811914                                 ..................A.........C.  3811885
140      4027268                                    ...............A...........  4027242
140      6291629                            ................A..A...A........-T.  6291662
140      6492579                       ....A.T....C................A...--.A..TA  6492616
140      6825607                                    ......A.....G..A.......-..G  6825632
140      430705                                   ...............A.A..........A  430733
140      6122434                                    ...............AC....G..T.A  6122460
140      2256459                                   ......G.....T.A.A..A.......A  2256486
140      3937153                                   ............A..AA..TG......A  3937180
140      7180455                                 ........G..T......A...CA...A.-  7180427
140      434819                          .....TAG................-......A.....A  434855
140      590350                                  .................TA..........A  590320
                                                         \                     
                                                         |                     
                                                         T
140      6301536                                 ................-....T.......A  6301508
140      2565008                                   ...............CA.......A..A  2564981
140      4140058                                 ..T...............A...........  4140088
                                                                             \ 
                                                                             | 
                                                                             A
140      1855433                                 ..............A...A..........A  1855403
                                                                       \       
                                                                       |       
                                                                       T
140      2861103                                  .................A..........A  2861075
140      5579006                                     ........T.....A.........CG  5579031
140      7891449                                      .............A.......T.C.  7891425
140      2526263                                  .......CT.......AA......A..C.  2526235
140      4153765                              .....................A......A..--  4153795
140      5122700                                    ...............A....A...T.A  5122674
140      654790                                      ....G....A....A..T.......G  654765
140      2007251                                 ..............A..A-....C.....A  2007279
140      2290524                         .....CAG................-TA..........A  2290560
140      3745561                                   ................A..........-  3745587
140      1052107                                    ...........A...A........T.A  1052133
140      5863123                                 ..................A...........  5863094
140      1362413                                 ................-.....G......A  1362441
140      3532302                                     .....T...A....A..........A  3532277
140      3830248                                   ...............TA..........-  3830222
140      4705496                                             ......A.........TG  4705513
140      2903015                                 ..................A...C......A  2902985
                                                         \                     
                                                         |                     
                                                         T
140      4862298                                 ..............-.A....G.A.....A  4862326
140      2592833                                ............-......A..........A  2592862
140      3438127                                 ................---.......C..A  3438101
140      2723664                                 .......A.-........A..........A  2723636
140      3418510                                 ..................-..........A  3418538
140      907808                                  ..................-.........--  907782
140      157656                                  .............G....-..........A  157628
140      2231922                                  .................A..A.......A  2231893
                                                        \                      
                                                        |                      
                                                        A
140      2599243                                 ................C.-........G.A  2599215
140      110847                                  ...........T..A...A..........A  110817
                                                                      \        
                                                                      |        
                                                                      A
140      1140086                         ........-..-..............A.........T.  1140051
140      3810604                                     .......A......-..........A  3810628
140      7215338                                 ..T...............A.......A..A  7215368
                                                               \               
                                                               |               
                                                               T
140      1300233                                 ..........C.......-..........A  1300205
140      3782820                                 ..T........A...-......CA..AG.A  3782848
140      5172374                                 ..................-......AT..A  5172346
140      5498072                                 ...G..............-.........TA  5498044
140      159244                                       ............AA..T.......A  159220
140      899185                           ....C.T.C.........-....T.A..........A  899220
140      6567814                                      .........A...A..........A  6567838
140      4755415                                 ..............A...-........TGA  4755387
140      6423782                                 .......GTT..G.....-..........A  6423754
140      7288795                         ..A....T................A.AT........T.  7288833
                                                    \                          
                                                    |                          
                                                    C
140      1662297                                  .....C......-..A.A..........G  1662270
140      7468351                                 ...........A......A.....GAA..A  7468381
                                                         \                     
                                                         |                     
                                                         T
140      855451                                    ..........T.-........A.....A  855478
                                                                      \        
                                                                      |        
                                                                      G
140      2735706                                 ...C.....--....T..A..........A  2735733
140      7369245                                 ............C.....A..T...T..C.  7369215
                                                                           \   
                                                                           |   
                                                                           A
140      5066641                                 .........T..G....A-..........A  5066669
140      524842                            ...T...-..........--........CC....T.  524876
                                                                      \        
                                                                      |        
                                                                     AA
140      6003996                         ....T....C................A..--A....TG  6003961
140      118086                                  ...........A....A.A..........-  118058
140      212938                                  ..............A...A.........--  212911
140      2841835                                 ..T...............A....C.....-  2841807
140      18434                                   ..................A..........-  18406
140      5638775                               .............-................TT  5638806
                                                                    \          
                                                                    |          
                                                                    A
140      5730730                                     ..............A........T.A  5730705
140      8133887                                  ..........A......-.......A..A  8133914
140      4190159                                  .................-..........A  4190132
140      6259225                                 ...........CT...............-.  6259197
140      4230398                                ...............A...A........-..  4230369
140      4847565                                  ........A.T..A...A...........  4847595
                                                                              \
                                                                              |
                                                                             AT
140      4747297                                     ..............A.......--..  4747320
140      2104445                         ..C..C.G.....G.C..C......C-..........A  2104481
140      1435737                                 ..................A.......A.-.  1435765
140      5458190                                   ............A...A...........  5458219
                                                                              \
                                                                              |
                                                                             GG
140      4331099                                 ................-............A  4331127
140      530593                                  ................-A.......TC..A  530565
140      931237                                  ...........C..T...A...........  931267
                                                                            \  
                                                                            |  
                                                                            T
140      1907624                                 ..........G.......A...A.G...C.  1907654
                                                                            \  
                                                                            |  
                                                                            T
140      4847845                                 ........G.......CA............  4847814
                                                                            \  
                                                                            |  
                                                                           TC
140      1960022                                  .................-..........A  1959995
140      8096994                                 ..................A..........A  8097024
                                                         \                     
                                                         |                     
                                                         T
140      5071993                                     .....T.CT.....A....C.....A  5071968
140      570837                                  ......A...........-..........-  570864
140      6531755                                 ..............-.A............G  6531727
140      1169141                                 ..........T......A-..........A  1169113
140      6669960                                        ....T......A.........-.  6669939
140      2260357                                      .............A...G....--.  2260379
140      6681631                                     .......A......-..T.......A  6681655
140      5276731                          ...A..............AC...A.A..........A  5276771
                                                     \                      \  
                                                     |                      |  
                                                   CAA                      T
140      7043933                         ..C..C.G................-...G........A  7043969
140      4032569                                 ...........A....-............A  4032597
140      3402134                                     .......A.....A-..........A  3402110
140      7585482                                 ................-.....A......A  7585510
139      4732257                     ......A.T....C.......T..C.....A.......T..G  4732216
139      5587651                   ..C..A..A.T....C......G...G.....A..........A  5587694
139      7940888                      .....C.T..TTC..........T.....A.......A..G  7940928
139      5449731                            .......--..............A.........C.  5449763
139      2655140                     ...A..A.......................A.........TG  2655099
139      4989434                     ...A..A.T....C..........G.....A...........  4989475
139      4302158                     ......A.T..T.C...........GA...AG..CA.....G  4302199
139      4372660                              ....C................A.G.......TA  4372692
139      2603378                     ......A.T..T.C...C......C.....A..........G  2603337
139      6142109                     ...A..A.T....C...C............A..TG...A..A  6142068
139      784927                   ..T.....GG.T.............GTC........T.......A  784883
139      3877558                ........A..A.G....C........T.T....TA......AAT.G  3877510
                                      \                                        
                                      |                                        
                                     TG
139      2418913                      ..A..A.....TC................A......CC..A  2418953
139      1342722                         ....T...TC..C.............A.......ATTT  1342685
139      4448271                                ............ACA..C.A.G.......C.  4448301
139      4641673                         ....T..T.C.T........G.....A.......AT.T  4641636
139      3318845                                  ......C......CT..A....C...TTT  3318873
139      7581353                               ...........T..TA....A.......T.C.  7581322
139      4207815                                    ...............A..........G  4207841
139      4688386                             ..C..C............A...A.........T.  4688419
139      4643828                            ......C.......T....A...A...........  4643794
139      4536980                                ...........CAC...A.A.........T.  4537010
139      4961081                               ..............G.....A.........C.  4961112
139      5417423                              .........C...........A.........CT  5417391
139      4522222                                 ..G.........GGA...A....A.T..CT  4522251
139      4642654                              ....C.......T....A...A...........  4642622
139      3760628                               ..G......G..TC......A...........  3760597
139      3630422                                ..C.........TG.A...AG.....A....  3630452
139      7651900                              ....C..........G.A...A..........G  7651868
139      3542223                                 .................AT..........A  3542194
139      3940808                                 .............C....A..G.....T.A  3940779
139      2062087                                    ...........A...A.G..A.TA...  2062113
139      4443643                                  ...........GGT...A..T......TT  4443615
139      3476296                                  ...........G.....A..........A  3476268
139      1771993                             ..A............A.CA...A.........T.  1771960
139      4389935                                  ...........G..T.AA.........T.  4389907
139      5304201                                  ........TT.................C.  5304229
139      4124006                                 .......G........A.A....AG.A.T.  4123977
139      2030249                                   .....G......A..AAGT.....T.T.  2030222
139      5009112                     ...A..A.T...TC.T.....G.C....A.AG.....A...G  5009071
139      5533519                                   .............GA.A..TCA....C.  5533546
139      4310445                                   .....G.T..T.....A..........A  4310472
139      2121274                              ...................TTC.........CA  2121241
                                                   \                           
                                                   |                           
                                                   T
139      3916618                                     ...........G..A..........G  3916643
139      3869262                                    ........C....A............G  3869236
139      3713596                                      .........A...AG.........G  3713572
139      5575734                                      .............A.......A.TT  5575710
139      6135417                                  ............AA...A.........T.  6135445
139      5014210                                       ......T.....A.........GA  5014233
139      7551684                                  ............G....A.......A.C.  7551656
139      264324                                   ......A.T........A..T.......A  264296
139      2605146                                       ...T..GA....A....A.....G  2605123
139      4239589                     ...A..A.G....C..............A.A........T.G  4239630
139      2683775                ....T...T..G.T...TC..........T.....A..........G  2683821
139      6102245                                          ...T...A.A..........A  6102265
139      1834798                               ...C.C...C...A......A......A..TG  1834829
139      6672334                                   ..G...........A.A.........C.  6672307
139      2318089                  ..T...A..AC..G..C..........T.....A..T.A..A..A  2318133
139      2333430                                    ........A.G.--.....A..A..C.  2333454
139      1989650                                 ............T....AA..........A  1989679
139      4013113                               ....G.............-....T......C.  4013083
139      2626761                  ....T.A..C.T....C...............AA..T....A.CA  2626805
139      605201                   ..T...C..A.T....CTG............A.A........ATG  605245
139      6596469                     ...A..A.T............T..T.A...A..T.......A  6596428
139      6925897                      .....ACT....C.GC...G.CT....A.AC.....A...G  6925857
139      5131562                     ...A..A.G....CT......G........A..........A  5131521
139      3890664                     ...A..A.T....C.......G........A..A........  3890705
139      6780387                     ...A..A.G....C..........T....AA...G......G  6780428
139      3443326                     ......A.T....C................A..........A  3443367
139      7984178                     ...A....T....................AC....A....TA  7984137
139      6772940                     ...A..A.G.....T.......T.......AC.........A  6772981
139      3450313                     ...A..A.T.....T.........T.....A.GT...A.G.G  3450354
139      4093487                     ...C..A.T...TC................A..........A  4093528
139      3338296                     ...A...CT....C.......T.AT.....A..........G  3338255
139      3524575                     ...A..A.T..............AT.....A..........G  3524534
139      7384825                     ...A..A.T....C..........C...A.AG.....AT..A  7384784
139      3928182                     ...A..A.T....C...........A....A..........G  3928141
139      3352522                      ..A....T.G..C.......T........A.........TG  3352562
139      5493894                      ..A..A.T...TC................A..T.......G  5493934
139      2603577                ........A..A.T....C.C............A.A......A.TT.  2603625
                                      \                                        
                                      |                                        
                                     TG
139      1733644                              ....................AA........T.A  1733612
139      4343821                      ..A..A.T............T.A......A.......AT.G  4343781
139      5521617                     ...A..A.T....C................A.......ATT.  5521576
139      6042930                      ..A..A.T..T...........A......A....A....TG  6042970
139      3914492                      ...A.A...C..C.....C.......CA.A........TT.  3914532
139      4168854                                 .............G..-....A...T..C.  4168826
139      5100426                              ....C...C.....A..T..TA..........G  5100394
139      6028776                      ..A..A.T....C..............ATA......A.G..  6028816
139      7595980                     ......A.TC...C................A.....G...GG  7596021
139      2122197                      ..A..A.T...AC..............A.A.......A..A  2122237
139      6160870                                                         .....A  6160875
139      8004310                     ...A..A.T.....TG...........TT.C...CT...A.G  8004269
139      3336381                     ......A.G.A..GA........A......A..........G  3336422
139      229534                      ...A..A.T....C..........C.....A.......A.CA  229575
139      5594010                                ....CC.............CT.........G  5593980
139      3329579                     ......A.T....C.T....G.CA....A.A......AA..G  3329620
139      5273752                               ...C................A....AT.T.TG  5273783
139      150098                               ....A....C.GT....A...A.......AA.A  150130
139      6949922                                ........C...T-.A...AG...A....C.  6949951
139      4182826                      ..A..A.T....CT.....G.........A...........  4182786
139      4892114                     ...A....T....C.......T........A........G.G  4892073
139      3396123                                   ............T...A.....T..TTT  3396150
139      7547111                       ....A...CT.C...G...........AA..T....T.T.  7547150
139      4084239                    .......A.T...ACTG.G...G.......--....A...TT.  4084198
                                                             \                 
                                                             |                 
                                                             C
139      6132629                  ..T......G.T......-........T.....A..........G  6132673
                                                 \                             
                                                 |                             
                                                 T
139      2387515                         ..A......C............A...A..........G  2387552
139      4784689                         ..A......C......G.....T.......CA.....G  4784726
139      2697292                                                    ..........A  2697282
139      6374505                       ....C.......................A.G........G  6374544
139      3911625                     ...A..A.T....C................A..........G  3911666
139      347353                      ...A..A.T...TC..............CAA......A.T.A  347312
139      3483386                                ...................A.........CA  3483416
139      5695898                      .....A.G....C................A..........G  5695938
139      3397000                         ..........................A.........TG  3397037
139      987088                               ..A...............TA.A.........T.  987120
139      6806213                            ...C..C..C.............A..........G  6806179
139      75257                           ..G....T.C.......T.......AAG..A....GTG  75294
139      318740                              ....T.T.....T....G.......A....T.C.  318773
139      5465547                       ....A.T...TC.......T..T.A.......C.....C.  5465508
139      6353553                              ..T.........T..G..G.CA......A...G  6353521
139      5123358                                                        ..A...G  5123364
139      7067310                              ....C..C............AA.......T.TG  7067278
139      6556446                              ....C......G..AC...A.A..........G  6556414
139      7431753                              ....C..........T.....A..........G  7431785
139      7817962                              .......C.............A.........CA  7817994
139      5719910                              ....C................A..........G  5719942
139      29135                                ....C.....G.TG....G..A...........  29167
139      5338190                              ..T....C.............A......A..C.  5338222
139      1351373                              ....C...........CA...A...A.....TA  1351405
139      4532533                              ....CT......T...GA..AA..........G  4532565
139      7987660                              ....C.....A......A..AAG.........G  7987628
139      1052424                              ............T.....T..A..........G  1052456
139      1099394                                   .......A........-..G...A...A  1099368
139      2468461                              ....C............C..AA...C..A..T.  2468493
139      3874953                               ....................A..........A  3874922
139      458631                                  ..A...........A...A.G.........  458602
139      4319531                               .................G..A.........T.  4319562
139      4832138                              ....................A........A.T.  4832170
139      1992243                               ..T.......G.....T..AT.........C.  1992212
139      3962951                               ...........A...GA...A...........  3962982
139      5272847                              ....C.....C.....A....A.........T.  5272879
139      6706428                               ..A........AGA......A....A....C.  6706459
139      4452835                               ...C....C.C....G....A..........G  4452866
139      4894844                               ...C.T..........A...A.T.....A.TG  4894875
139      2594493                               ...C..............T.A.........-.  2594524
                                                      \                        
                                                      |                        
                                                      C
139      5526788                               ................TT..A.........TG  5526757
139      4868939                              ....C................A........TTG  4868971
139      3402496                   ..T..A..A.T.....A...............A..........G  3402453
139      3392947                                .....C...........A.A.........TG  3392977
139      5440301                                 ..........T.......A...A.......  5440272
139      4450885                                ..C................A........ACT  4450855
139      3791203                                 .................AA..........A  3791174
139      5509005                                ....C..GG.G........A..G......CT  5509035
139      8033378                               ....TG............T.C...CT...A.G  8033347
139      2937555                      ....C....G.-.................A.G........A  2937594
139      7154533                                 ..................A..........A  7154562
139      4005536                  ..T...A..A.T...TC...........CA...A..........A  4005580
139      3343575                               ..T..G...C...............T....C.  3343544
139      3412773                                 ...........T......A.......A..T  3412744
139      3983615                                   .........AC.....A.......A..A  3983642
139      4644148                               ...C..........T.....A..........G  4644117
139      2677177                                 ...........A..C...A.........C.  2677148
139      4462429                                 ..A....G......A.A.A..........A  4462400
139      6197293                                ..............G.G.AA...G...T.T.  6197263
139      6093913                                 ..............T...A.........C.  6093884
139      6339188                                 ..............A......T.......G  6339159
139      6729641                                  ...............A.A......A.--.  6729667
139      6077823                               ...C.........CG.....A..T........  6077857
                                                                              \
                                                                              |
                                                                            GCT
139      4434150                                  .........G.......A...........  4434178
139      3939406                                  .................A.........T.  3939378
139      5407448                                .............G.....A.........C.  5407478
139      2632934                                ............A.G....A.........C.  2632904
139      6169089                               ......G....T........A...........  6169058
139      405837                                    ..........T.....A....A.....A  405864
139      2012094                                   ..............A.A..........T  2012121
139      7960968                                  ....AG....A......A..........A  7960996
139      2360280                                  ......GG....A...AAC..G..A..C.  2360308
139      4138688                                 ........G.........A....A.....A  4138659
139      5560449                                  ..............G..A.........C.  5560421
139      4000615                                  .................A....T.A.T.G  4000587
139      7318263                                ..............A....A.........C.  7318293
139      4316982                                ...............CT.TA...A....TC.  4317012
139      5325076                                   ..........C.....A..TG..A.T.A  5325049
139      6090533                                  ..............G..A.........C.  6090505
139      6019153                                                         .....A  6019158
139      2260775                           ......-.............A...A......A.TTG  2260741
139      2409144                     ...A..A.T....C..C.......T.....A....A.A..TG  2409185
139      3918954                     ...A..G...CT............T...A.A..........A  3918995
139      4017646                                .....C....TG.T.....A....A.....A  4017616
139      4531041                                ..C...............AA.C.......TG  4531071
139      5484047                                   ..........T.....A..........G  5484020
139      5045628                                 ..................A.........CT  5045657
139      7560968                                   ................AC.......TC.  7560995
139      4226071                                    ..A..C.........A.........C.  4226097
139      7078595                                   ............A.A.AG.........G  7078622
139      7789069                                   ........T.......A..........A  7789096
139      7956292                                 ........GA.A.....AA..T.......A  7956321
139      1893807                                ...............A...A..TG..A....  1893777
139      4320572                                   .......A......A.A..........G  4320545
139      4449525                                   ................A..G......T.  4449552
139      6740479                                 .............CA...A........TT.  6740508
139      3990312                                   ............A...A...CA.A..C.  3990339
139      55015                                  ....G....C.......AAA...C.....T.  54985
139      3867783                                 ..T...............A.......ATC.  3867812
139      3970337                                 ................T.A.........C.  3970308
139      4379410                              ..T.................AA..G.....T.G  4379442
139      4560242                                 .........A..T..G..A........T.A  4560271
139      4577230                                   ............A...A.......CTT.  4577203
139      4952079                                   ........GTG..G..A.......A...  4952052
139      5167107                                   ..........T.A...A.......T..G  5167080
139      5488574                                 ............G...A.A....A...AT.  5488603
139      7529450                                 ...............T..A........TC.  7529479
139      7531446                                 ....C..........CA.A.......A.T.  7531475
139      268239                                    .......A....T...A.......T.T.  268212
139      1539698                                  .................A.......A.TA  1539670
139      4621064                                   ..........C.AT..A..........G  4621037
139      7076788                                   .............G..A.......A.T.  7076815
139      7127150                                .............GC....A...CA..A.C.  7127120
139      7767512                       ....A.TC...C..G.............A........--.  7767475
139      6748133                              ................G..A.A..T.A....TG  6748100
                                                   \                           
                                                   |                           
                                                   T
139      3387352                                 ...............G..A.........C.  3387381
139      4350205                                    ..............T............  4350231
139      7856990                                 ..................A........A.A  7856961
139      3431352                                ...................A....A....C.  3431322
139      591072                                  .................CA..........-  591100
139      3575904                                   ................A...C.T..A.A  3575877
139      4402442                                     .........C...AC.........C.  4402467
139      5304744                               ..T.................C.........CT  5304713
139      31465                                   ..A..C............A..........-  31493
139      4345538                                 ...C..............A..........-  4345510
139      4419404                                  ...A.............A..T........  4419432
139      5613700                                    .........T.....A..........A  5613674
139      6773757                                  .................A.........C.  6773729
139      7836406                                 .........T....A...A..........A  7836377
139      6135164                                 ..................A..........-  6135136
139      2986475                                  .................A.........C.  2986447
139      3984078                               ....................A.........CG  3984109
139      6033318                                  .................A.........C.  6033346
139      6772546                                  .................A.........C.  6772574
139      3151211                                 ........G......TA....A.....TG.  3151182
139      5766890                                  .....G...........A.........CT  5766918
139      7009078                                   ..........G...A.A..A....T.T.  7009105
139      231990                                     .....G.................A..G  232016
139      425386                                     ........A......A...AC...GTG  425412
139      724687                                     .............TAA.......T.CA  724713
139      2491759                                  ...A......A....A.A.........C.  2491787
139      4077867                               ...........A..C.T...A..AA.....TT  4077898
139      4785949                                    ........A......A..........A  4785923
139      3080854                                   ...............ACT......A...  3080827
139      348639                                     ......TGA................T.  348613
139      7602776                                     ......C.......AG......T.T.  7602801
139      2058521                                     ..A.....T.....A..........T  2058496
139      6118776                                   .......G......AT...A.....GC.  6118749
139      4410821                               .....-..............A.......A.TA  4410791
139      56088                                    ........T...A..A.A...........  56116
139      4887720                                ............A..AT..A..TG......G  4887690
139      787108                                 ..C................A.....C....G  787138
139      1173854                                     ..............A..T......TA  1173829
139      1541764                                 .......C...A......A......A....  1541793
139      2293543                                    .............AA...........T  2293569
139      483874                                .....T.............TA....A....C.  483843
139      3727190                                              .....A.......T.T.  3727206
139      7632727                                  ......C.........AA.......A.CT  7632699
139      7729674                                  ...............A.A..AG.....C.  7729646
139      1158497                         .....T...--.............A.AG.T...A...-  1158531
139      5481819                                      ....T........A.........C.  5481843
139      6062573                                  ...........T.A...A..........A  6062601
139      4022316                                    ........C......A...........  4022290
139      3795001                                   ................A..T........  3795028
139      4255814                                   .......T..G.....A.........T.  4255841
139      5575409                                 ...........A.G....A.....G...CA  5575438
139      6193218                                    ........A......A.......T.T.  6193192
139      6717355                                                    .........T.  6717345
139      7012224                                .........G.........A.G....A..TA  7012254
139      2875627                     ...A....T...T.TC..........AG..A..........G  2875668
139      2597132                                     ..............A..........A  2597157
139      7650484                                       ......T...AAA..........G  7650461
139      3979778                                  ................AA.........C.  3979806
139      2437404                                ........C.T..T.....A.........T.  2437434
139      1108458                                     ..............A.........T.  1108483
139      4081261                                 ................AAA.........T.  4081290
139      4013614                                  ...G....T.A......A.........C.  4013586
139      4501418                                   .........AG.....A.........C.  4501445
139      3643252                                     ....GG..G...A.A........TC.  3643227
139      4067851                                 ..................A..........A  4067822
139      5499810                                ...................A..........A  5499840
139      529427                                     ...............A..........A  529453
139      2282500                                 ..................A.......TA.A  2282471
139      7535407                                 ..............A...A..........G  7535436
139      2259170                                 ..............A.A.A..........A  2259141
139      3413625                                  ......G..........A..AC......G  3413597
139      4855423                                    ...........A...A..........A  4855449
139      6148286                             ..................T...A.......A.GT  6148251
                                                  \                            
                                                  |                            
                                                 CT
139      2631328                                   .........AC.....A..........A  2631355
139      5167834                                  .............A...A.G..A....T.  5167806
139      1220470                                  .......T.........-.......A..A  1220497
139      6739844                                   ..............T.A..........G  6739871
139      7561745                                 ..................A..........A  7561774
139      221197                                  ........TG........A..........A  221167
                                                           \                   
                                                           |                   
                                                           T
139      4512698                                 ..T...........A...A.........CT  4512669
139      7899709                                       ........A..AA..........A  7899686
139      544904                                  .....C............A........AC.  544933
139      1778146                              ....C...............AA.......A..A  1778113
                                                         \                     
                                                         |                     
                                                         T
139      2479875                                    ....C...A.C..A.A..TA.....C.  2479849
139      5417915                                 ..................A.....G...CT  5417886
139      6171901                                   ................A.........TA  6171874
139      3913366                                 ..................A..........A  3913395
139      5618952                                 ..................A..........A  5618923
139      5412740                                 ..................A..........A  5412769
139      2366376                                     ..............A..........A  2366351
139      6048746                                 .......G..........A..........A  6048775
139      3331364                                 ..................A..........A  3331393
139      5636004                                   ................A..........A  5635977
139      7543477                                 ............G.....A..........A  7543506
139      7698413                                 .........T................A..A  7698442
139      8310328                                 ............G.....A..........A  8310357
139      2578344                                 ............G.....A..G.......A  2578373
139      4504272                         ..C..T.G................C...C......T.A  4504309
139      892353                                      .............AA..........G  892378
139      2636532                                 ..T........T......A.........C.  2636503
139      4365571                                 ............T.....A........A.G  4365542
139      4974623                                 ..................A..........A  4974652
139      6034800                                    ...............A..........A  6034774
139      104854                                  ..................A..........A  104825
139      1260464                                 .......C..........A..........G  1260435
139      3150593                                 ........G.........A..........A  3150622
139      4885101                                  .................A..........A  4885129
139      5632950                                  ..............G..A...C......A  5632978
139      6527493                                    ..........A....A...........  6527519
139      3363174                                 ..................A..G...A...A  3363145
139      3399337                                 ..................A..........-  3399309
139      3868177                                 ...C...G..........A..........-  3868205
139      4175246                                 .................AA..........G  4175217
139      4961422                                 ..................A..........A  4961393
139      6089436                                 ...G..............A..........A  6089407
139      4314181                                  .................A..........A  4314153
139      4339819                            ..C.............A......A........TC.  4339853
139      5570762                         .....TAG..................A..........A  5570799
139      6740733                                 ................A.A.......A...  6740704
139      5397249                                      .............A..........G  5397273
139      7441342                                  ................AA.........CA  7441370
139      265670                                  ................-......A.....A  265698
139      6155686                                   ................A........T.G  6155713
139      6779489                                 ............C...A.A...G......A  6779460
139      7181174                                      ...........A.A..........G  7181150
139      7604353                                 ...G.............CA..........A  7604324
139      2530325                                  ...............-.........--..  2530350
139      5572946                               ..T...C.............A..........A  5572915
139      5338590                                 ..T.............-...........TA  5338562
139      6923326                     ...A..A.T....-.....-.....A.G.AA..........G  6923287
139      3751539                                    .....C.T...A...A...........  3751513
139      6871344                                ..C................A.GTG.....C.  6871314
139      4218640                                 ..................A.....T....A  4218611
139      1069060                                 ..................A.....G....A  1069089
139      3429143                                 ............T.....A....A.....A  3429114
139      5691817                                 ..................A..T.......A  5691846
139      6060398                                 ..................A......A...A  6060369
139      2624985                                 .......G........C.A..........A  2624956
139      7887902                                 .........T.C......A.......A..A  7887873
139      426727                          .....CAG..................A..........A  426764
139      5573876                                  ............A....A.........GA  5573904
139      3513117                                   ..............A.A.........TG  3513090
139      1037337                         .....CAG....C........G....A.........CA  1037374
139      3703082                                 .......G..........A..T......GA  3703111
139      3987446                                 ...........C..A...A..........T  3987417
139      4455229                         ......-.T.................A..........A  4455265
139      4758908                                  ........T........A..........A  4758936
139      4832444                                 ..T.....C....C....A..........A  4832473
139      4992375                                 .........T........A..........A  4992346
139      5466091                                 .......G..........A..........A  5466120
139      5652269                                 ............G....AA..........A  5652298
139      7542440                                 ............G.....A......A...A  7542411
139      206064                          ......G.-........T.A......A..........A  206100
139      2693330                                 ..................A.C....A...A  2693359
139      85166                                   .........T.A......-..........A  85138
139      1988237                                 ..T....G.........AA..........A  1988266
139      3275538                                   ..C..C.G........A..........A  3275511
139      3408537                                 .......C..........A..........A  3408566
139      4718380                                 .......G........A.A..........A  4718351
139      4976089                                 ........G.........A..........A  4976060
139      5321771                                 ........C.......A.AG.........A  5321800
139      6301783                                 .......G..........-..........A  6301755
139      1076159                           ......-....G..........A.A..TG......A  1076125
139      1130950                                  ..T...G........A.-..........A  1130977
139      3051654                         ..C..C.G.............G....A..........A  3051691
139      4006569                                  ..........T......A.GT...A...A  4006597
139      4465470                               ..T....C............A..........G  4465437
                                                                            \  
                                                                            |  
                                                                           TC
139      6660793                                      ..G....T...T.C..T.......G  6660769
139      1156336                                 ...G.....T.......AA..A.......A  1156307
139      4200839                  ..T...A..A.T...TA......G.....................  4200886
                                                                    \         \
                                                                    |         |
                                                                    A        AG
139      2261635                                 ....A....T.A......A.T........A  2261664
139      3312740                                 .....A....C.......A...C......A  3312711
139      6094299                                 ........CTG.......A..........A  6094270
139      433954                                   ...C............AA........T.A  433926
139      2397699                                  ........T........A..........A  2397727
139      4226991                                  .................A.......----  4226967
139      4363012                                          ....G....A..........G  4362992
139      7824003                                   ........CA......A..........A  7824030
139      4917238                                   .....C..........A..T.......G  4917211
139      175105                                 ..........T...GA...A........T.A  175075
139      6802545                                          .......A.T....C.....A  6802525
139      1622547                                  ..........T..T.A.A........A.A  1622519
139      3302557                                     .....T......A.A.........T.  3302532
139      4211075                                 .........T........A..T..G..T.A  4211105
                                                         \                     
                                                         |                     
                                                         T
139      4257542                                ..............GA...A.........C.  4257512
139      4490145                                 ..............A..AA..........A  4490174
139      4765999                               ....T.............A.A......AA.C.  4765968
139      7990582                                     .......A......-..T..T....A  7990606
139      4379956                                  .................A..........A  4379984
139      6043459                               ...C................A..........A  6043428
139      3172628                                 ................A.-...........  3172600
139      3464904                                ........G..........A..........A  3464934
139      184829                                    ................A.........--  184804
139      2709559                                  ......G..........-.......A..A  2709532
139      3367253                                 ..................A..........A  3367224
139      3670033                                   ................-..........A  3670059
139      6322410                               ...C..C.............A..........A  6322379
139      7842854                                  ........T.C......A......A...A  7842826
139      2328681                                  ......G...A......-.......A...  2328710
                                                                              \
                                                                              |
                                                                             AA
139      5540005                              ....C.......T...A....A..........A  5539973
139      2616643                                 ..................-...A....T.A  2616615
139      3985766                                 ..T...............A......A...A  3985795
139      4165392                              ....C................A...A.....T.  4165424
139      4310700                                 ..................A.GTG......A  4310729
139      4465760                                  ............A..A.A...........  4465732
139      7865795                                 ........G..A.G..A.A....AG....-  7865767
139      4339200                                 ..T....G..........A..........-  4339172
139      4497516                                 ..T....C..........A..........A  4497545
139      8290612                                  ..G.............AA.T........A  8290584
139      1572128                                  .......G..T......A...CA...A..  1572156
139      2659867                               ...C.......T........A....A....TA  2659898
139      3415183                              ...T.A...A.T....A....A..........G  3415215
139      4711022                                           ......A.A.....G...C.  4711003
139      3985598                     ......A.T....C.G........T.....A...G....---  3985560
139      6741948                                 .........T........-..........A  6741976
139      1345760                                 ...........A......A.......C..T  1345789
139      2308476                                 ............G.....A..........A  2308505
139      5187473                                ..C..............A.A.........TG  5187503
139      1393099                                  .......G.......CAA..-.......A  1393072
139      6951144                    .......A.T...AC.........--.....A........---  6951181
139      7073390                                 ..................A...C....TGT  7073419
139      3789738                               ....................A......A.AC.  3789769
139      7161944                               ...C..........T................A  7161913
139      1102698                                    .............A.-......A...A  1102673
139      3030565                               ....T........A...G..A......A..C.  3030534
139      3916875                                   ............T...A.........C.  3916904
                                                        \                      
                                                        |                      
                                                       AG
139      4447318                                    ...C....C..A...A....A....CT  4447344
139      6696682                                          ...G.....A.G.......C.  6696662
139      3871184                              ....C..C............TA.......T.C.  3871216
139      4600848                            .....-..T..............AC......T.C.  4600881
139      5406068                                ..G..............C.A.......A.C.  5406098
139      6634891                               ..T..C..............AG..A..T..C.  6634922
139      2873278                     ...A..A.T...TC..........T....AA.G........G  2873237
139      5006184                                 ........-........TA........AC.  5006156
139      539408                                  ................A.A......A...A  539379
139      6866040                                 ..T...............A........--.  6866013
139      325342                                  .............CA...A..T........  325313
139      4730060                                 .................AA...C....--.  4730033
139      7122979                              .....T............G..A..........G  7123011
139      5374304                                  .................A..........A  5374276
139      4324425                            ..T...........TT.G.....A.........C.  4324391
139      8165174                                 ..............A...A...A......A  8165203
139      1731245                                  .................A..........A  1731217
139      3724788                              ....C.......G......T.A..........G  3724756
139      4258016                                              .....A..........T  4258032
139      873560                      ...A..A.T............A.AT..G..A........T.A  873601
139      4965768                     ......ACG..T.C................A..A.......-  4965728
139      3793291                                  ............G....A.......A.C.  3793319
139      609098                                  ...........T......A.......A..A  609127
139      6125285                                 ..................A...A..A..TT  6125314
139      6910313                  ..T......A.G....C............A...A...AA..CG.A  6910269
139      3018381                              ...T.................A..........G  3018413
139      5584857                                 ........G.....A...A..........A  5584828
139      4630562                                         ........A.A.......C.T.  4630583
139      6702799                                   ................A..G.A....C.  6702826
139      111787                                                     ...........  111777
139      4973037                                  ...............A.A......CT.T.  4973009
139      5225045                              ...........G...T.....A.......AT.G  5225077
139      5877475                                              .....A......A...G  5877459
139      7628696                                 ...C.C............A........AC.  7628667
139      4454890                               ..T.................A...........  4454859
139      7537642                                 .......G..........A..........A  7537671
139      6020392                                .........C.........A..........G  6020362
139      7811457                                  .........G.......A..........A  7811429
139      4991737                                 ....C.......................T.  4991766
139      6060699                               ...C..............A.A.........TG  6060668
139      4022822                                    ..........G.G..A..........G  4022848
139      4362004                                 ..................A.........C.  4361974
                                                         \                     
                                                         |                     
                                                         T
139      4049915                                ...................A....A......  4049945
139      7562131                                   .............G..A..T.......G  7562158
139      5418874                                  .................AG......C.T.  5418846
139      7695640                                  .....C....C......A..........A  7695612
139      360069                               .....................A....A.....G  360101
139      3052301                                   ................A.........C.  3052328
139      32858                       ...A..A.T....C.....C.T.T..A.A....AA..A.T.A  32816
                                                                \              
                                                                |              
                                                                T
139      3759959                               .....T...G..T.G...A.A.........C.  3759928
139      4886834                     ...A..A.T.......C.............A...CA.....G  4886875
139      6886297                  ..T......A.T.....-...............A..........G  6886341
                                               \                               
                                               |                               
                                               G
139      378964                                  .........T......A.-..........G  378936
139      3121288                                   ................A..G.....GTT  3121315
139      7388782                               ..................A.A........TTG  7388813
139      2581942                     ...A..A.T....C............T..AA.......A..G  2581983
139      2793891                            ......CT...............A........T.A  2793857
139      5393559                                  .....G...........A.......C.T.  5393531
139      7849678                         .....CAG.........T........A..........G  7849715
139      7832756                               ...C.......T.....-.............A  7832726
139      5380182                                  ................TA........AC.  5380154
139      3739749                          ....CA..C..............-....A......C.  3739714
139      7894816                         .....CAG.........TC.......A..........G  7894853
139      7642178                                ...............A.--...AGC....C.  7642206
139      4251679                                   .............G..A.......A.-.  4251653
139      5135289                                 ..............A...A........TCT  5135260
139      246655                          .....CAG.......G..GT......A........T.A  246618
139      944988                                    .....C.........AA.........T.  944961
139      1543536                                 ..A............G..A........TGA  1543507
139      5261783                                     ....G.........A..A........  5261808
139      2726349                                ..............G...A...T.....TTT  2726318
                                                                  \            
                                                                  |            
                                                                  A
139      3784833                               .................G..A........---  3784861
139      7678391                                ...............A.AAA.........C.  7678361
139      1107790                     ...C..G.T....CT....G..........A..........G  1107831
139      7533868                                              .....A...........  7533884
139      7671677                                     ..........A...A....A......  7671652
139      953389                        ....A.T..T..................A..T.......A  953428
139      3427756                      .....A.T..T.C........T.....A.A...........  3427796
139      3777470                                    ..........G....A......A..GG  3777496
139      4382186                                    ............G..A.........CA  4382160
139      5554214                                   ....C...........A...A..A.A..  5554187
139      4147262                                 ...........C.A....A..A.A....C.  4147291
139      3318720                    ....A..A.T.G..C................A..........A  3318678
139      2680748                     ...A..A......C.....G..........A..........A  2680789
139      2504868                     ...A..A.A....C......G.......A.A..........A  2504909
139      6475600                                ...................A.........C.  6475569
                                                     \                         
                                                     |                         
                                                     G
139      5646112                                 ............G....AA..........A  5646083
139      3536360                         ..A......C..............A.A..TCA......  3536323
139      2112457                                                    .........C.  2112467
139      2452541                         ..A...C..C..........T....A-..........G  2452577
139      6895527                                   ..............A.A..AG.....TG  6895500
139      5170045                               ...C.......T........-....A.A...A  5170075
139      4080576                                ................G..A..T........  4080606
139      4236038                                  .................A.........C.  4236010
139      6465233                     ...A..A.T.................A...A..........G  6465274
139      115546                          ......A...........T..A..---...........  115583
                                                  \                            
                                                  |                            
                                                CCT
139      2371047                              ...T............A....A.......A.T.  2371015
139      5324955                                 ..................A.........CA  5324984
139      6731063                     ......A.GG...CT...............A.........TG  6731022
139      1330984                                 ...........A.CA.A.A..A.....AC.  1330955
139      3399112                                  .................A......CT.C.  3399084
139      3769028                                   ................A.......A..G  3769055
139      402435                      ...A....T..T..................A.......A...  402476
139      2442170                     ...A..A.T...TC..............A.A.......AT..  2442129
139      6673742                     ...A..A.T....C...........CT...A..........G  6673783
139      543795                          .....CAG................A.A..........A  543758
139      2488105                     ...A..A.T..T.C................A..........A  2488064
139      2525967                                 ............-G....A...A....GG.  2525996
                                                                   \           
                                                                   |           
                                                                   A
139      121085                   ......A....T.C..C.G....G....A...AA..........A  121041
139      3913661                         ..A.....TC...........C...AA..T.....G..  3913624
139      7483284                         .....CAG..T...............A..........G  7483321
139      5454386                                  .................A.........C.  5454358
139      3175452                      ..A..A.T....C.......T.AG.....A..........G  3175492
139      4580505                     ...A..A......CT.C....T..G.....A...A.G..A.A  4580464
139      4910770                                  ................CA...A.....C.  4910801
                                                                        \      
                                                                        |      
                                                                      ATA
139      2504445                                  ...........G.....A.......A.C.  2504417
139      3618961                               ....-........A..A..TA......T..TA  3618931
139      6106633                                 .................A-..........A  6106605
139      8116420                         ..C...AG..................A..........A  8116383
139      3384637                                  .................A..........A  3384609
139      5020813                                 ...............T..A...........  5020784
139      414050                       ..A..A.T....C................A........A.A  414090
139      4742494                              ....C......C...T.....A..........G  4742462
139      7692435                                   ..C...........A.A.......C.T.  7692462
139      6211805                     ...A..A.G....C................A...........  6211846
139      4224343             ..G........A..A.T....C.........CT....AA.......A..A  4224393
                                     \                                         
                                     |                                         
                                     T
139      4104793                            .......T...............A.......T.T.  4104758
                                                 \                             
                                                 |                             
                                                 T
139      4516137                          ...A....-......G.........A.........TA  4516102
139      5480850                                 ..................A..........A  5480879
139      108384                                 ............A..AG......C.....C.  108415
                                                                      \        
                                                                      |        
                                                                      A
139      335629                                  ..............A...A..........A  335658
139      102249                          ..C..C.A..T......T....A...A..........A  102286
139      5181160                                 .......-..........A....A....C.  5181188
139      3810170                             ..C.........G.T.......A..G-....AC.  3810138
139      3962646                            ......C...............TA.......A.TT  3962680
139      4311993                         .....CAG.....C..........A.A....A.A...A  4311956
139      3765605                         .....CAG..................A..........A  3765642
139      101634                              ..A....T.C........A......AA.......  101600
                                                                         \     
                                                                         |     
                                                                         G
139      2025457                         ......A.T..C..............A..........A  2025420
139      4240615                               .........C.T..............T..GC.  4240584
139      4500810                     ...A..A.T..T.C................A.........C.  4500769
139      4434023                               ...C....G...........A.........T.  4433992
139      2929742                                   ................A..........-  2929716
139      6164948                         .....CAG..................A....A.A...A  6164985
139      601286                          .....CAG..................A..........A  601249
139      80710                                   .......G..........A........TGA  80681
139      1030869                                   .........A......A....-..T..A  1030895
139      2379212                                    ...............A.........C.  2379186
139      3568760                                ...............C..AA.......A.T.  3568790
139      1328095                                                         ..A..A  1328090
139      3759336                         ..C..C.G..............A...A..........A  3759299
139      5327599                                   ................A..........A  5327572
139      2579049                         ..C..C.G.........T........A..........A  2579086
139      7101405                                      ........G....A...........  7101381
139      3296845                                 .........T........A..........A  3296816
139      507341                                    ..............A.A..T.......G  507314
139      1175514                                 .........TG....T..A....T.....A  1175485
139      3446069                                 ........G.........A...G......G  3446040
139      7628330                     ...A..A.T....C..............C.C..........-  7628290
139      4208849                                      .........A...A...........  4208825
139      7586625                                 ...G..........A..AA........T.A  7586654
139      145766                                  ..........T...A...A.......A..A  145795
139      3408162                                  .................A.........C.  3408190
139      2907725                     ...A..A..G.G.C.......T..T.....A...........  2907679
                                                                              \
                                                                              |
                                                                          AACAA
139      3332127                           ...................G.G..T.......AAT.  3332162
139      6079197                     ...A..A.T..A.C.......T....A..AA..T.....G.-  6079157
139      7119473                                   ................A.........C.  7119500
139      311516                                  ......C....A......A.........TA  311545
139      4679028                                 .........T........A......A...A  4679057
139      2742692                             ..C.....C.............A......A..TG  2742659
139      3002900                                     ............A.A...CA......  3002875
139      5113265                                 ....A....T..TG....A..........A  5113236
139      5425360                              ....C...........G.G..A.......ATT.  5425392
139      7531687                                 .......G..........A..........A  7531658
139      2742321                                 ................A.A..........A  2742292
139      4455519                              .........C...G.......A..........G  4455551
139      5362306                                  .................A......A..C.  5362278
139      3419942                      ..A..A.T....A............A...A..........-  3419981
139      7613656                      ..A..A.T...TC.......T..T....AA......A....  7613698
                                                                              \
                                                                              |
                                                                             AA
139      3186436                                 ...........AT.....A...........  3186406
                                                                \              
                                                                |              
                                                                G
139      7928085                                  ....A........T...A..........A  7928057
139      4423381                               ...............G....A.........C.  4423412
139      5981106                                       ......T.......C....A...G  5981082
                                                                           \   
                                                                           |   
                                                                           C
139      4616732                                ............A....A.A.........C.  4616702
139      5922961                     .....CA.T...............T.....A.........    5922922
139      6468676                       ....A.T.C...T...............A......A..T.  6468637
139      4458250                              ..T.........T.TGCT.............T.  4458218
139      7139798                                   ....C.......A...A.........C.  7139825
139      2358763                                     .....A....A...A....-....C.  2358739
139      4343384                                 ..................A..T.......A  4343355
139      1772418                                   .........TT.....A..........A  1772391
139      6776932                                ............C......A....AG...C.  6776902
139      4139708                                ...................A........TC.  4139678
139      2588280                                 .....G.................CG....G  2588251
139      6721906                                ...........T.......A.........TG  6721936
139      7728897                            ......CT...............A..T.A.....G  7728863
139      2506606                                   ...............CA...CA.....A  2506579
139      3709168                                ....GA............AACG.......C.  3709198
139      466155                                  ..................A..........A  466126
139      1072486                                 ..................A.........GA  1072515
139      2916370                               ....T.........CA..............-.  2916400
139      756587                                  ...........A.C....AG.........A  756558
139      4229382                                 .......C..........A.G......T.A  4229411
139      7464023                                   ................A..........G  7464052
                                                                             \ 
                                                                             | 
                                                                            AG
139      2600305                                 ..................A........TT.  2600276
139      2668014                                 ......A...........A.........T.  2667985
139      2368170                                              .....A........A..  2368154
139      3174432                                                             ..  3174433
139      4998945                                  .................A......A...A  4998973
139      5039855                                 ..................A........--.  5039882
139      1323821                                 ........G.........A.........-.  1323793
139      5446168                                 .....G............A..........A  5446139
139      2521332                              .....................A.......A...  2521364
139      3917156                                     ...G..........A..........A  3917131
139      6594906                      ..A....A.......C..............TG.....--..  6594944
139      4016910                                     ............C..---......-.  4016889
139      7639795                          ....C.....T....G.........A..........A  7639833
                                                     \                         
                                                     |                         
                                                    GG
139      779520                                      .....G...CA...A..........A  779495
139      5448175                                       ...G.............C..A.-.  5448197
139      6859171                                  .............A...A..........A  6859143
139      6557564                                 .......C.........CA........T-.  6557536
139      6404925                                   ......G.........A.--...A..TG  6404950
139      3558898                              ....C................A.T........A  3558930
139      6117435                                  ............GA...A.........C.  6117407
139      6529993                             ..G...................A..........-  6529961
139      422416                          ..A.......G..........A....A......A....  422455
                                                                             \ 
                                                                             | 
                                                                            TG
139      3570377                                  ...............A.A..........-  3570350
139      3947616                                ..C................A..T..G....A  3947646
139      4866176                                 ..................A..........A  4866205
139      1296382                                 ..T..............AA..A.......A  1296353
139      2601392                                 ..................A........T.A  2601363
139      3938209                               .............AG.....A.........TA  3938240
139      5009286                               ...........T........A..........A  5009317
139      5393782                                 ..................A..........-  5393810
139      2908819                                 .................AA..........A  2908790
139      5089872                              ....C..C...........A.A........TT.  5089840
139      7670889                                     ..............A.........T.  7670864
139      2464438                                 ..................A......AA..-  2464466
139      4188871                                   ................A..........G  4188898
139      4993110                                 ..................A..........-  4993138
139      2183338                                 ..................A..........A  2183367
139      6157989                                    ...............A.........CT  6158015
139      131019                                  ..............C...A..........A  130990
139      5648308                                                             ..  5648309
139      6230114                                 ....C.............A..........-  6230086
139      2927499                                .............G.....A...C...A..-  2927528
139      4158444                                ................G..A.........C.  4158414
139      4997383                               ...A...C............A...A..C-..A  4997353
139      6735479                                            .....A...........C.  6735460
                                                                      \        
                                                                      |        
                                                                      A
139      7281655                                 ............T.....A..........A  7281684
139      419576                                  ................A.A.......A..A  419605
139      5290733                                 .....G.....A......A..........A  5290762
139      1816912                                 ............G...AAA..TG......A  1816941
139      5178355                                  .................A.........T.  5178383
139      5586029                                 ...............G..A.........C.  5586058
139      2308856                                 ............CC..A.A.......CTTT  2308827
139      7126261                                 ..............A...A.....G.T---  7126235
139      3402691                                 .......G..........A........A.A  3402720
139      3427470                                 .....C...T........A..........A  3427499
139      3462425                                 .......G..........A..........A  3462396
139      3558335                                 .........T........A..........A  3558364
139      3784133                                 ........GT........A..........A  3784162
139      3841069                                 .........T........A..........A  3841098
139      4514864                                  ............GA...A.........C.  4514892
139      7629323                                 .......C..........A..........A  7629352
139      4330367                                 ...C.......T......A..A.......A  4330396
139      5260280                                  .................A..........A  5260308
139      7594918                                 ..................A..........G  7594889
139      40197                                   .........T........A..........A  40168
139      2040631                                 .......G..........A.G........G  2040602
139      2709815                                 ..T..........A...AA..........A  2709786
139      3105530                                 ......C....A......A..........A  3105559
139      3323198                                 .......G..........A..........A  3323169
139      5295617                         ..A.................T.....A.....TA.-..  5295581
139      1791263                                 ...........A......C......A.T.A  1791234
139      2507973                                 ............G.....A...A......A  2507944
139      2621527                                 ....A......C......A..........A  2621498
139      3318469                                 .......G..........A........G.A  3318440
139      3400770                                 .......G..........A........T.A  3400799
139      4232704                                 ........G.T.......A..........A  4232675
139      5694431                                 ......C....A......A..........A  5694402
139      6471123                                 .......G.TG.......A.....G....A  6471094
139      7440981                                 ..T...........A...A......T...A  7440952
139      7639042                                 ........G.........A..........A  7639013
139      3426617                                 ..A....G..G.T.....A..........A  3426646
139      5649140                                 .........T........A..T.......A  5649169
139      2191737                                 .........T........A.C........A  2191766
139      5529187                                 ......C...........A...A.....T.  5529158
139      124885                                  .......C.....A....AG.........A  124914
139      403272                                  ...C.......C.....AA......A...A  403301
139      1305403                                 .........T.......TA..........A  1305374
139      1469809                               ...........T.......TA...........  1469840
139      2653221                                 ..G..........C....A.......A..A  2653192
139      3113720                                 .........T..G.....A..........A  3113749
139      3145117                                 ..T..............AA..T.....T.A  3145088
139      3902442                                 ....C....T...G....A..........A  3902471
139      4694889                                 ...C.....AT.......A........A.A  4694860
139      6015673                                 .........TG.......A..........A  6015702
139      8374096                                 ........C.........A...C..A...A  8374125
139      2100796                                  .......T.......A.A...........  2100768
139      4401534                               ...............G....A.........CA  4401503
139      5689960                                   ................A..T......T.  5689933
139      5750955                               ....................A.........C.  5750924
139      2392627                                    ............GT.A.........T.  2392601
139      4074562                               ...C...............AA.........TG  4074593
139      4953042                                ............A.G....A.........TA  4953072
139      183740                                     ...............A.......A.C.  183714
139      1696960                                 ......C.GTG.......A..........A  1696989
139      3767550                                   ................A..........A  3767523
139      4098429                             .....C...............AA.........C.  4098464
                                                      \                        
                                                      |                        
                                                     AC
139      4851153                                     ..............A.......A...  4851128
139      6150982                                 .................AA.........C.  6150953
139      2680306                                 .............................A  2680335
139      5306076                                 ..................A..........A  5306047
139      2606581                                 ..................A..........A  2606610
139      7584806                                 ..................A..........A  7584835
139      1105525                                 ..................A..........A  1105554
139      1941512                                 ..................A..........A  1941483
139      4616906                                 ..................T..........A  4616935
139      4036852                                 ...........C......A..........A  4036881
139      7274927                                 .........T....A..............A  7274956
139      1285813                                 ..................A..........A  1285784
139      2098352                                 ..................A..........A  2098381
139      2701870                                 .............G....A..........A  2701899
139      3046567                                 ..................A..........A  3046596
139      3901342                                 ..................A..........A  3901371
139      3907822                                 ................A.A..........A  3907793
139      3957408                                 ..................A..........A  3957379
139      4703773                                ...............A...A..........A  4703743
139      4867903                                  .......G.........A...........  4867875
139      5647455                                 ..................A..........A  5647484
139      6156628                                 ..................A..........G  6156657
139      6651782                                 ..................A..........A  6651753
139      6990095                       .......TC...................A..........A  6990054
                                                 \                             
                                                 |                             
                                                AG
139      7134175                                 ..................A..........-  7134147
139      7574502                                 ..................A..........A  7574531
139      2710905                                 ....A.............A..........A  2710934
139      6635241                                  .......G.........A..........A  6635269
139      7607813                                   ................A..........-  7607787
139      2689130                                   ................A..........G  2689157
139      3534464                              ....C.......G........A..........G  3534496
139      3876757                                  ..........A......A..........A  3876785
139      6074258                                  .................A...A...A..G  6074286
139      492424                                  ..T...............A..........A  492395
139      671633                                  ..................A..........A  671662
139      1989486                                 ..................A..........A  1989457
139      3584356                                 ............G....AA...........  3584385
139      3626627                                 ..................A..T.......A  3626598
139      3991810                                 ...........A......A..........A  3991781
139      4244865                                 ..................A..........A  4244836
139      4585083                                 ............G.....A..........A  4585054
139      4819790                                 .............G....T..........A  4819819
139      4977842                                 ...........TT...A.A..........A  4977813
139      5178000                                 ..................A..........A  5178029
139      5487425                                 ...............G..A......A...A  5487454
139      7262911                                 ..................A..........A  7262940
139      142803                                   ...C..G.........CA..........A  142831
139      3299270                                 ................C.A.G.--.....T  3299297
139      3322644                                  ......G..........A..........G  3322672
139      4545618                                  ........T........A..........A  4545590
139      5249915                                  ......G.....A....A..........A  5249943
139      469037                                  ...........A......A....A.....A  469008
139      1337791                                 ...........AC.....A..........A  1337762
139      2421927                                 .................AA..........G  2421898
139      2512107                                 ............G.....T....C.....A  2512078
139      3486806                                      .............A..........A  3486830
139      3970783                                 ..................A........T.A  3970754
139      3994332                                 ...........T......A.........CA  3994303
139      4026780                                 ..................A.......T..A  4026751
139      4555809                                 ...........T......A..........A  4555838
139      4844571                                 ...........TG.....A..........A  4844600
139      5545226                                 ..T...............A..........A  5545255
139      6713890                                 ............T.....A..........A  6713861
139      7813429                                 ................A.A..........A  7813458
139      157866                                  ..............C...A..........G  157895
139      381553                                  ..A..........A..A.A...........  381524
139      3272155                                 ..................A.......A..A  3272126
139      3336845                                  .........C.......A..........A  3336873
139      4025013                                  .........G.......A..........A  4024985
139      5334540                                   ................A.........T.  5334567
139      6621082                                  ......G.T........A..........A  6621054
139      203860                                  .................TA..T.......A  203831
139      2027373                                 .................AA....A...A.A  2027344
139      4502525                                 ..............A...A..G.......A  4502554
139      4572464                         ...C..G..-................A..........A  4572500
139      4912042                                 ..............A...A........T.A  4912013
139      7557367                                 ..A...........C...A....A....T.  7557338
139      8016520                                 ..................A..G.......A  8016549
139      745713                                  ..................AG.........A  745742
139      2487426                                 ..................A........TGA  2487397
139      2915029                                 ..A...............A.......A..A  2915000
139      3775952                                 ..............A...A..........G  3775981
139      4187783                                 ..................A..........A  4187754
139      4328415                                 ..................A....A..T.CA  4328386
139      4914943                                 ..................A...........  4914972
139      5262478                                 ..................A....A.....A  5262507
139      6084326                                 ...........C......A.......T..A  6084297
139      7397514                                 ......C...........A..A.......A  7397543
139      7816449                                 ..................A..........A  7816420
139      8060095                                 ..................A..........A  8060124
139      1937118                                 ............G.....A..........A  1937147
139      1939033                                 ................A.A..........A  1939004
139      1951928                                 ..................A.......A..A  1951899
139      3621132                                 ................-..........-T.  3621105
139      4292345                                 .............A....A..........A  4292316
139      5477231                                 ...G....G.......A.A........TTG  5477202
139      6646209                                 ..................A..........-  6646237
139      7276314                                  ..........A.....AA..........A  7276342
139      52016                                    .................A..ACA....T.  52044
139      238929                                  ....G.............A..........A  238900
139      3351755                                 ..T...........A...A..........A  3351726
139      4321176                                     .........C....C...........  4321151
139      4708648                                 ............G.....A..........A  4708677
139      5646407                                  ..............G..A...........  5646435
139      7106279                               ....T..............TA.........C.  7106310
139      7532501                                 ......A...........AG.........A  7532472
139      7821617                                .........C.TA....A.A.........C.  7821647
139      1676321                                 ..................A....A.....A  1676292
139      1730011                                 ..................A..A...A..GA  1729982
139      1737895                                 ..................A..T.T.-..C.  1737867
139      2118982                                  ........T.....T..A...A......A  2118954
139      2492766                                 ..................A..........A  2492795
139      2729787                                     .........CA...A.G......T.G  2729762
139      3247511                          ...T....C..............A.A........--T  3247545
139      7583931                                  ....G...T........A...A......A  7583903
139      1082835                                 ..................A.G..A...T.A  1082864
139      1465509                                 ..................A.G..C.....A  1465538
139      1677573                                 ...........A......A......A...A  1677544
139      2002277                                 ................A.A..T.......A  2002306
139      3162901                                  ................AAG........T.  3162929
139      316797                                   .................A..........A  316769
139      5551616                                 ..................A..........A  5551645
139      3980809                                  .................A..........A  3980781
139      4742634                                  .................A..........A  4742662
139      777043                                  .............................A  777014
139      2136323                                 ........G.........A.......A..A  2136294
139      5063495                                 ..................A..........A  5063524
139      1130459                                  ...A.............A..........A  1130431
139      760042                                  .....C............A..........A  760013
139      1016100                                 .........A.......AA..........A  1016129
139      5579975                             .....C............A..............-  5579943
139      7740703                                 ..................A..........A  7740732
139      4446614                                 ..................A..........A  4446585
139      5616172                                  .................A........T.A  5616144
139      353907                                  .............C....A......A..GA  353878
139      3098008                                 .....A...A........A..........A  3098037
139      4382803                                   ......T.........A..........A  4382776
139      4859935                                 ..T....A........A.A..........A  4859906
139      4873948                                 ..T.............T.A..........A  4873977
139      2679187                                  .................A..........A  2679215
139      3683981                                    ...............A..........-  3683956
139      491322                                    ............A...A....AC..T.A  491349
139      2513441                                 ................---.........TT  2513415
139      4537979                                 ...........A..A...A..........A  4538008
139      4754785                                 ..................A....A.....A  4754814
139      6541872                                 .......G..........A....T..CT.A  6541843
139      1193375                         ......G.-...............CAA..T.......A  1193339
139      3301208                                 .....G.....A......AG........T.  3301179
139      4246123                                  .................A..........A  4246095
139      5946345                                   ...........G....A..........A  5946372
139      6468177                                  ...........G.....AG.........A  6468205
139      6676748                                      ....T.....GA.A..T......T.  6676772
139      61962                                     ...G.A..........A........A.A  61935
139      5516681                                   .......T........AC.........A  5516654
139      1167635                                  .................A....C..A..A  1167607
139      2422214                                  .................A.CG.......A  2422242
139      2562838                                  ...............A.A..T...A...A  2562810
139      4072509                                 ................A.A......A...-  4072481
139      6952114                               ..................A.A.........T.  6952145
139      6390799                                  .................A..........G  6390771
139      1674452                                  .................A..........A  1674424
139      7670129                                     .....T........A..TG.......  7670154
139      4533128                                  ..............G..A.......T.TA  4533156
139      346285                                   .................A..A.......A  346313
139      3075367                                     ..............A..........A  3075392
139      4135273                                   ..............A.A.........T.  4135300
139      6420366                                   ................A..........A  6420339
139      87204                                     ...............AA..........A  87177
139      5643863                                      .............A..........G  5643887
139      6142440                                     .......A......A.........CA  6142465
139      3733721                                   ...............AA........T.A  3733694
139      4491596                                  .................A..G.......A  4491624
139      6394580                              ....C................A.....----..  6394552
139      4378432                                ..C................A..........-  4378461
139      2059973                                  ..C..............A..........A  2060001
139      2558305                          ....C.A.........................--A..  2558271
139      5544953                                 ....G....................A...-  5544981
139      5545135                                 ....G....................A...-  5545163
139      1103527                                     ....C.........A.......A..A  1103552
139      4408348                                 ................C.A......--A..  4408375
139      5545044                                 ....GC...................A...-  5545072
139      708679                                    .......T.TT..............--.  708654
139      737434                                  ................A.A..........-  737463
                                                         \                     
                                                         |                     
                                                         T
139      1044032                                 ..................A..T....A..-  1044060
139      3406207                                    ........T...G..C...........  3406233
139      3955983                                   .........-.C...TA..........A  3955957
139      7820170                                     ..............A...........  7820195
139      7820302                                     ..............A...........  7820327
139      3169609                                     ..............A..........A  3169584
139      2787216                                 ................-............A  2787188
139      3135025                                     ....C.........A..........A  3135050
139      4904881                          ....C.T..................A........AGA  4904844
                                                    \                          
                                                    |                          
                                                    C
139      1970057                                 ..................A..........-  1970085
139      2071227                          ....C.T..................A..........A  2071264
                                                    \                          
                                                    |                          
                                                    C
139      4782428                         ...C..G..-..............-............A  4782463
139      5596256                                    ...............A..........A  5596282
139      4230520                                     .....T........A..........A  4230545
139      5215532                                  .................A..T......T.  5215560
139      6438089                                 ................-............A  6438061
139      4070067                                      .............A..........A  4070043
139      4200557                                 ..................A..........G  4200587
                                                      \                        
                                                      |                        
                                                      G
139      8288042                                     ..............A..T.......A  8288067
139      3330561                                    ....G..........A...........  3330587
139      7606336                                 .............C....A.......T..-  7606364
139      428930                                  ..............T...A......AA.C.  428959
139      1169242                                     ..A....A......A..........A  1169217
139      3385225                                     ..............A.........TA  3385200
139      3461379                                 ...........A.A.G..A.........T.  3461408
139      5204943                                 ..................A..........-  5204971
139      6733129                                 ............G...A.A.......T.CT  6733158
139      7778291                                  ........T.TG.....-..........A  7778318
139      1051062                                 ...........A......-......A...A  1051034
139      4047490                               ..T.................A...........  4047457
                                                                             \ 
                                                                             | 
                                                                            TG
139      4892618                                 .....C..........A.-..........A  4892646
139      2903619                                 .........T........A..........A  2903589
                                                         \                     
                                                         |                     
                                                         T
139      6557119                                     ..............A.........T.  6557144
139      632490                                  ....G.........-..............A  632462
139      2310309                                 .......-.T........A..........A  2310281
139      6711659                                      .............A.......T..A  6711635
139      2893189                         .....TGG.......-.T........A..........A  2893225
139      5645167                                  .................A..........A  5645195
139      5942549                                  ...............C.-..T.......A  5942576
139      6152102                                  ...............T.-..T.......A  6152129
139      2041386                              ....C................A..T.....--.  2041356
139      5338331                                   .......T......A.A......A...T  5338358
139      4039944                               ....................A......T..-.  4039914
139      6965263                                    ...G..T.T..A...A..G......T.  6965237
139      1809799                                  ..........TG....--.......AA.A  1809825
139      4747510                                 .........T.C.C....-..........A  4747538
139      6532790                                           ........A..........A  6532771
139      5016782                               ....-........TT.A...A..........G  5016752
139      5941328                                 ..T......T........-...CA..A..G  5941300
139      7577144                                 ..........-.......A..T.......A  7577172
139      4825935                                   ......GT......A.A...........  4825964
                                                                              \
                                                                              |
                                                                             GG
139      7227675                                 ............G...A.A..........-  7227703
139      3692517                                   .........C...G.AA...........  3692545
                                                                             \ 
                                                                             | 
                                                                             C
139      6658461                                 .........A........A..........-  6658490
                                                         \                     
                                                         |                     
                                                         T
139      7032967                                 ............G.....A......A...A  7032937
                                                                   \           
                                                                   |           
                                                                   A
139      2495342                                 ............T.....A.........--  2495315
139      4282397                                     .....T........A...C......A  4282372
139      1605599                                 .............................   1605571
139      443131                                    ...........GC..AA.G.......T.  443104
139      1223254                                  .............A.A.-.C.....--..  1223229
139      4130897                                 ..T........A......A..........-  4130925
139      5150078                                                       .......A  5150085
139      1693411                     ......ACT..TT...........-...A.A...........  1693369
                                                                              \
                                                                              |
                                                                             GG
139      7861736                                     ............-............-  7861713
139      5075925                                 ..................-..........A  5075897
139      5044500                     ...A..A.T....-................A........G..  5044540
139      4959345                                 ..................A.........--  4959318
139      3574518                                 ..................A...........  3574548
                                                                             \ 
                                                                             | 
                                                                             A
139      438988                                   ......A........A....G......-.  438961
139      3503038                     ...A.C..T....CT.C........A....A...........  3503080
                                                               \               
                                                               |               
                                                               A
139      4316833                                 .............C....A.......C.G.  4316864
                                                                           \   
                                                                           |   
                                                                          AT
139      4321365                                   ................-..........A  4321339
139      5183694                                 .......-..........A...........  5183666
139      1167034                                ...................A.........CT  1167065
                                                                          \    
                                                                          |    
                                                                          T
139      330568                        ..C.....-...A..........------..........A  330536
139      5413435                                  .................A........--.  5413461
139      3229015                                ...................A.........C.  3228984
                                                                          \    
                                                                          |    
                                                                          G
139      7547789                                .................-...G.....T.C.  7547818
139      4262890                                .......C........-..A...........  4262861
139      7847292                                ...............A...A........T.A  7847261
                                                                      \        
                                                                      |        
                                                                      A
139      7892406                                .................A.A........T.A  7892375
                                                                      \        
                                                                      |        
                                                                      A
139      7560110                                 ................-....T...T...A  7560082
111      3622688                     ......A...C.TC.........T..AGA.A..........A  3622729
111      3844751                     ...A..A.T..AT..........TG.....A........G.A  3844710
111      1692415                  ..T......A.TG...C...A......G.....A..........G  1692371
111      2465870                  ..T...A..G.T..T.C..........G.....A..........G  2465914
111      9659619                  ..T...A..A.T............T..T.....A..........A  9659663
111      4822937                     ...A..A.T....CT.....C.....T...A.......A..A  4822978
111      7116922                     ...A..A.T...........C....G....A..........G  7116881
111      4999432                     ...A..A.T....C...............TA.....G.A.CA  4999391
111      3696463                     ...A..A.T....C........CAC.....A....A.A.A.A  3696422
111      1537940                     ......A.T....C..........T.A.A.A....A.AA..A  1537899
111      7229807                     ...A..G.T.C..C........G......AA......A...A  7229766
111      7398605                         .....C.GA.A...GA..........A......A...A  7398568
111      3172481                         ..A......C................A.........T.  3172518
111      3223201                              ....A................A...CA....T.  3223233
111      1410917                                 ..T.........G.....A.........TG  1410888
111      6183524                               ...C................CG......T.C.  6183555
111      5277556                           ..T....C...G.....A......A....AT..A..  5277521
111      3168056                              ....C..............A.A...........  3168024
111      4993253                              ....C.......G......A.A.......T..G  4993285
111      5586804                              ..............TT..G..A..........G  5586772
111      42281                                  ..........T........A...........  42251
111      6632                                   ..C................A.......T.T.  6662
111      1442561                              ....CA......T..T...A.A..........G  1442529
111      5174906                               ...C......G.........A..........A  5174937
111      9303840                                ...............A...A........TT.  9303810
111      8682992                                ...T......T.A....A.A...........  8682962
111      1076241                                ............A....A.A.......C..A  1076271
111      7024747                               ..A.................T.C.....T.CT  7024716
111      224485                                  ..............A.C.C.C......TC.  224456
111      5571907                                ..................AA.........T.  5571877
111      9369614                                ..C........G.....ATT..T...T...A  9369644
111      3106456                                ..C..C.............A..A....T..G  3106486
111      5422451                                ..A.............G..A.........T.  5422421
111      9724139                                 .........TGT......T..T........  9724168
111      4955691                                  .................A.........TG  4955663
111      7101293                                 ................A.A...C......A  7101264
111      9536056                                  .................C.G.........  9536028
111      2307055                              ....-..................T......TTG  2307024
111      4047885                                ............TT..G..A..........A  4047915
111      9018522                                   ....C....A...G...........TTG  9018495
111      7567948                                   .....C..T...A...A..........G  7567921
111      2879836                                    .....GT........A...........  2879862
111      6649521                                   ....C.....T.....A..........G  6649548
111      8058123                                   ................A..........A  8058150
111      9508170                                    .............A.A.......C.TG  9508196
111      8034557                                ....-..............A..........A  8034586
111      1409353                               ....T...............A........A..  1409384
111      4828748                                   ............A.A.A...........  4828775
111      6944375                               ..T.....A...........A.........C.  6944344
111      8337115                 ...T...A..A.T..TTC..............A.A..G.A.....A  8337160
111      2807036                                   ....C......A....A..TA..A..CT  2807063
111      5908437                                     .............CA......AA..T  5908462
111      4997916                                     ..............A....A...T.A  4997941
111      2888570                                     .......TT....AA..T...A.T.A  2888545
111      5704259                                   ............A...A...C....GG.  5704286
111      8740173                                     ............A.A..........A  8740198
111      4271762                                    ...............A.........C.  4271736
111      266015                                       ........A...AT..........G  266039
111      5862453                     ......A.T....C.-...C.........AA........T..  5862413
111      3370149                                      .......T.....A..........G  3370173
111      8259356           ....T......TA.G.GCT.......G.........A...A..T.......A  8259305
111      6326242                                      ...G...T....AA..T.......G  6326218
111      6327852                                      .......T....AA..T.......G  6327828
111      7662497                                   .....G....C.A.A.A.........T.  7662524
111      5167243                     ...A..A.T.....................A..........G  5167284
111      5993716                     ...A..A.T.C..C.........TT.T...A...A...A..G  5993675
111      8216094                                   ................A.G.C..A..TG  8216067
111      810370                               ....C.....-...A......A.........TG  810339
111      6076112                              ....C....G.....T.AG..A..........G  6076144
111      7415100                               ...............CA...A....C.A.AT.  7415131
111      4922137                  ..T...A..A.TC...........T..G.A..AA..........G  4922181
111      2894028                     ...A..A.T....CT.....C..-......A..........G  2894068
111      6643288                  ..T...A.G..T.C..CA.............A.A.........TG  6643332
111      8841205                  ..T...A..A.T..T.C................A..A......TG  8841161
111      8086257                  ..T......A.T..T.C................A..........G  8086301
111      8355940                  ..T...A..A.T..G.C...............AA..TA....A..  8355984
111      6350018                               .............A.G....A.......A.C.  6350049
111      7021260                  ..T...A..A.T...T.T......T..T.....A..TG..A...G  7021304
111      3528202                  ..T...A..A.....TC...............A...........A  3528158
111      7771024                                   ................A........T.A  7771051
111      7872633                    ....A..A.G....C..........G.....A..T.......A  7872591
111      4797129                     ......A.TG.T.C..C..........TA.A.........T.  4797088
111      8291183                    ....C..A.T....C...C...........AA.......A..G  8291225
111      6257885                     ........T...TC..A...G...T.....A..........A  6257844
111      6291728                     ...A..A.T....C......T.........A..........A  6291687
111      4860176                     ......AGT....C..........T.....AT...A.....A  4860135
111      1324629                     ...A..A.T....C.......T........A..T.......A  1324588
111      216575                      ...A..A...C..C..............A.A.........TA  216616
111      6514901                     ...A..A.G....C.....G....G.....A.......A..A  6514860
111      7125623                     ...A..A.T...GC................A.G........A  7125582
111      7349386                     ......A.T....C.......T..T..G..A..........G  7349345
111      7716774                     ...A..A.T....C..A.......T.....A...........  7716815
111      7730359                     ...A..A.T..T.C.............GA.A..........A  7730400
111      8094628                                   ...............AA.........C.  8094655
111      4907615                     ...A..A.T.C..C.......T......A.A........A.A  4907656
111      2291716                         ..A......CT...............A......AA.T.  2291753
111      5003407                     ...C..A.T.C..C......G...T.....A.T..C.....G  5003448
111      8321970                     ...A..A.T.G..C..........C...A.A..T.......A  8321929
111      8371361                                    .............A.A........TCT  8371387
111      8988552                     ...A..A.T...........G...T.....A.G........A  8988593
111      4256808                ........A..A.G...TCT.........C...A.A....C.....G  4256761
                                     \                                         
                                     |                                         
                                     T
111      8794344                     ...A..A...G..C.............CA.A..........G  8794303
111      3327666                     ...A..A.T...TC............A.A.A...AA.....G  3327625
111      3614384                                   ..C..........TA.A...CA....T.  3614357
111      5182402                     ......A.A..T.C......CT..T.....A.GT...A.T.G  5182361
111      7167938                     ......A.T....C................A..........A  7167897
111      3212474                     ...A..A.T....C................A..........G  3212515
111      8603742                              ....G............A...T.....T....G  8603710
111      6764667                     ......A.T..G.C..........TC....A..T.......G  6764626
111      5254447                     .....CA.T..A..................A........T.A  5254406
111      7181829                     ...A..A.T...TC..........T.....AG.........A  7181788
111      8699946                              ..T............T.....A......A...G  8699914
111      504991                     ....A..A.T....C................A.........TG  504949
111      5201221                       ....A......C.....C....T.....A......A...G  5201260
111      7098242                              .......C.............A..........G  7098210
111      331926                             .....................A.A.........C.  331960
111      5938149                     ...A..A.T....C............A...A.......C...  5938108
111      457538                       .....G.T...TC......G.......A.A..T..G....G  457578
111      783288                      ...A..G.T....CT......T........A..A....A..G  783329
111      2723250                       ....G.T....C................A...CA.....G  2723289
111      6173357                     ...A..G.T....C......G........A...........A  6173398
111      6919308                     ......A.T.C.T......C..........A..........G  6919267
111      603114                      ...A..A.T............TG.......A..........A  603155
111      3219645                     ...A..A.T.A..C............A...A.....G....A  3219686
111      5652529                      ..A..A.T...TC.........CT.....A..........A  5652569
111      5737218                     ...A..A.T....C..............A.A..........G  5737259
111      6407253                         ..A....GT.................A.......A.T.  6407216
111      4706109                     ...A..A.....TC..............TAA..T.A....CG  4706068
111      5164743                      ..A..A.T...TC......G.CA....T.C.C..A....TG  5164783
111      9775692                     ...A..A.T..A..................A.......A.TG  9775733
111      4570990                                   ................-....A.....A  4570964
111      7621258                      ...A.A......C...............TA....A....T.  7621218
111      7172773                            ...G..C.........T......A.......A..A  7172807
111      2687689                     ...A..A......C............T...A.C........G  2687730
111      8500067                          ...T...TC.T.....T.C...G..A.........T.  8500031
111      657492                      ...A..A.T..............A......A.......T..T  657451
111      4970956                     ...A..A.T..............AT.A...A.......A..G  4970915
111      4927481                                 .........G..........-........A  4927509
111      3758627                                   ......G.........A..A.....G.G  3758654
111      5984805                           ..A....C................A..T......TA  5984770
111      6640390                           ..T....C...............AA.C......TTG  6640355
111      1329120                           ..T...T...............A.A.......T.T.  1329085
111      5464316                     ........T..A.C........T.T.A..............G  5464274
                                                                      \        
                                                                      |        
                                                                      A
111      7097607                            ......C......G.........A........A.A  7097641
111      2922920                       ....A......CT.....G.........A..........T  2922959
111      525228                     ..G......T....C......G.......A.A.....G....A  525271
                                            \                                  
                                            |                                  
                                            A
111      5904554                     ......G.TT...C.......T........A..A...A..C.  5904513
111      1477175                              ..T.........TG.T.............A.C.  1477143
111      5296267                     ...A..A.T....C...C............A.........TG  5296308
111      8072116                         ..A......C......G.........A..TCA.....G  8072079
111      3583425                                   ..............A.A.....-....G  3583451
111      1324426                              ....C..........C.....A.G........-  1324395
111      7772951                             ..C...................A..........A  7772918
111      3916482                                 ..................A.........C.  3916511
111      7496910                             ..C..................AA........TC.  7496877
111      3277328                              ....G..........T.T...A......A...A  3277360
111      7900222                              ...............T.A...A..........A  7900190
111      1428                                 ....C................A....A..A..A  1460
111      5048683                              .....T...............A..........G  5048651
111      2443028                              ..........C....T.....A..T....A..G  2443060
111      6194311                              ............T.AT.....A..........A  6194279
111      8205201                              .....................A..T.......G  8205169
111      8989253                              .........CC..........A..........G  8989221
111      1353656                              ....C......G.......A.A.TTG...T..A  1353688
111      1943522                              ....C.........T......A........T.A  1943490
111      3040737                              ....CT...G...........A...CA.....G  3040769
111      3917942                              ....C..........T..T..A..........G  3917910
111      4430566                                     ..............A..A....A.TG  4430540
                                                                        \      
                                                                        |      
                                                                        T
111      5306942                              ....C.........A......AG........GA  5306910
111      7115799                         ..A....T..T...........A..AA..A........  7115762
111      9332499                              .............C.....AAC......A...T  9332531
111      1193315                               ...C...............AA...--.....A  1193286
111      5556180                                                         .....A  5556185
111      4458553                              ....C.........TT..T..A.G........G  4458585
111      6891913                              ...T...........T.A...A..A.......A  6891881
111      4463481                              ..T............TG....A......A...G  4463513
111      7418654                              ....C.....CG.......A.A..T.....A.G  7418686
111      9628228                              ....CT......A....ATA.A..........T  9628196
111      3416071                  ..T...A..A....A.C.....C..........A...........  3416027
111      6024815                                ..C................A..........G  6024845
111      6980960                               ...C................A......A...A  6980991
111      6441662                               ...C.T.............TA..........A  6441631
111      5813200                               ...C................A..........G  5813231
111      6204960                               ...C.....C........A.A.........TA  6204929
111      5092792                 ..T....A...G.C..T.............T.A.A..T.....TCA  5092838
                                             \                                 
                                             |                                 
                                             A
111      4325015                               ...........T......TAC.........T.  4325046
111      7997301                               ....T...............A....A....C.  7997270
111      5582611                               ....TC..............A........GTA  5582580
111      1457685                                 .........TG.......A..........A  1457656
111      3851564                              ...........T.....AC..A..T........  3851532
111      7100702                              ..............A......A.......T.T.  7100734
111      5418806                              .....A.............A.A.........C.  5418838
111      6021172                              ...............C.....A.......A..G  6021204
111      7322099                                ..C..........T.....A.....G....G  7322129
111      8012738                              ....C............A..AA.........T.  8012706
111      9789515                                ...T.............ATA........--.  9789487
111      7077183                              .................T...A..........A  7077151
111      9676108                            ...C...................A.......T.C.  9676074
111      4710770                              ....C................A.G......G.G  4710802
111      8124279                              ....C..C.............AG.......AT.  8124247
111      8535669                              .....T...............A........TGA  8535701
111      749455                                 ..C.......T.....G.CA........A.G  749425
111      8862717                                ..C..C............AA..........G  8862687
111      2322271                                 ..................A...A.....C.  2322300
111      2842493                                ...........T.C........GA...ATTT  2842523
111      6804294                                ....GA...G......G..A.GA.A.A.A..  6804264
111      4270991                                 ..................A..........A  4270962
111      7181593                                 .......A..........A..........A  7181622
111      9434452                                 .....A...T...G....A...........  9434423
111      2592876                                   ..........T.....A........T.G  2592849
111      6197043                              ....C...............TA......AA.TG  6197011
111      8843912                                ...T..................AG.....T.  8843882
111      609687                                  ..............T...A..G.......A  609658
111      5291955                               ...C............A...A.........TG  5291924
111      6372513                              ..A.................AA.......T.T.  6372545
111      7141056                                   ................A..........A  7141083
111      8835618                              ....................AA..........G  8835586
111      611111                                  ..................A.........CT  611140
111      3880753                               ...G.T............A..C...A......  3880784
111      9335892                               ..T.............T...A.........C.  9335861
111      9474622                                 .........T........A..T.......A  9474651
111      4610242                               ...........T...A.GA.A.....G..T..  4610273
111      5033378                                .....GG...........AA.C..T...TC.  5033348
111      6871290                                 ..................A..TG.G....A  6871261
111      6904014                     .....AA.T...T................AA........T.G  6903973
111      7925954                                 .........TGA..C...A.......ATC.  7925983
111      9718495                              ....C.....A.....G..A.A.......T..G  9718463
111      7134740                                  ....C............AG...A......  7134768
111      6696275                                 .......G..........A..........A  6696304
111      6120854                                ....C.....A........A.......A.C.  6120884
111      9809250                                  .........G.....A.A.T........G  9809278
111      3507696                                  ..............G..A...........  3507668
111      3720401                            ........C..............A......AT...  3720437
                                                  \                            
                                                  |                            
                                                 CT
111      4265                                    ..................A..........A  4236
111      2242500              ....A.....A..A.T.....................A..........G  2242451
                                     \                                         
                                     |                                         
                                     T
111      1099014                     ...A..A.T...TC.....CT.........A..........A  1099055
111      3475518                                ...................A.........C.  3475488
111      8180259                                ...................A...........  8180229
111      642528                                  ....C..........GA.A.G........A  642557
111      5410131                                ...T.....G.........A....A....C.  5410161
111      6812362                                                      .........  6812370
111      7727946                              ....C..........T.T..TA.......T..A  7727914
111      8027654                               ....................A..GA..A..C.  8027623
111      1675287                              .....................A..T....T.TG  1675319
111      9382803                                ....G.....T..T..........A..AT.A  9382773
111      9391277                                ..C.......T..................C.  9391307
111      2558711                                  ...............A.AC.T.......A  2558683
111      3544136                                ...................A..T......C.  3544106
111      9423786                               ....T..C...T.......TA..T........  9423817
111      3412007                                ...................A.........CA  3411977
111      3499207                                   ............A...A.........C.  3499180
111      795059                               ....C................A..........G  795027
111      2542350                              ....C.......T........A..........G  2542382
111      6164967                              ..........C..........A...........  6164935
111      7567429                                   ...............AT......A..C.  7567456
111      6634606                                 ..................A..........A  6634577
111      887947                                    .....C....T...A.A..........A  887974
111      2908787                                   ............A...A.........TG  2908760
111      3628627                                 .................AA........--.  3628600
111      5547126                                   .........AT.....A......T...G  5547153
111      6910820                                   ................AC.........A  6910847
111      8831220                               ..A..C..............A......A..C.  8831189
111      2986436                                 ..T...............A.....G..TC.  2986465
111      4820017                                  ............G....A....A.....A  4819989
111      9509186                                  .................A.........-.  9509159
111      3401141                              ....C................A.........TG  3401109
111      3662488                              ....CT...............A..T.A..A.C.  3662520
111      4425240                                   .......T..T.....A.........CA  4425213
111      5876001                                   ................A..T....A..G  5876028
111      8356445                                   ................A.......AA.G  8356418
111      3019020                                 ............G.A...A......AAAT.  3019049
111      6009067                                   ................A..........G  6009040
111      9467403                                   ......G...T.....A.......A..A  9467430
111      962919                              ..A...................A...C...T.C.  962952
111      1184205                                                         .....A  1184200
111      3608801                                   .....C......A.T.........AG.G  3608774
111      7826057                                   ................A.....G....T  7826030
111      7998808                                   ................A....A...--A  7998783
111      8224230                       ....A.T....C................A..T.....--.  8224267
111      2774130                                 ..................A..........-  2774158
111      7707356                                ...T...........A...A........GC.  7707386
111      8702379                                  ......A..........A.........C.  8702351
111      6201854                                    ...............A.......T.T.  6201880
111      4888738                                   ................A.........TG  4888765
111      5782337                                    ...G...........A...........  5782363
111      7433287                                    ...............A..........G  7433313
111      8684588                                    .........T....AA..........G  8684614
111      8720063                                     ..............AC........T.  8720038
111      2718597                                 ..................A..........-  2718569
111      3453496                             ..C..C................A.......T.C.  3453463
111      4917065                                  ...C........G...TA...........  4917093
111      5438538                       ....A......C.............G..A.........T.  5438499
111      7034388                                   ..........T.....A..T.....T.A  7034361
111      7150214                                 ..T...........T...A.........C.  7150243
111      8635741                                    .......T.......A..T.......G  8635767
111      9130603                                  .................A.........C.  9130631
111      1587370                              ................A....A..T......T.  1587337
                                                   \                           
                                                   |                           
                                                   T
111      1382903                                  ....G..........A.A....A....CA  1382875
111      1937192                                   ..............T.A..........G  1937165
111      2552514                                   .......T..T.....A..........G  2552541
111      4689560                               ...C..............A.AT.........-  4689590
111      5115431                                    ......A....AG..A...C......T  5115405
111      5492877                                    .......CA..T.A.A.........TG  5492851
111      7554202                               ....-...............A..........G  7554172
111      8359486                                 ..................A..........-  8359458
111      2131582                                   .............GA.A..........G  2131555
111      7072439                                  .....G.....T.A...A..T.......-  7072466
111      7479527                               ..T.................A......A...G  7479496
111      8087220                                   ...............AA..........G  8087193
111      1517309                     ....C.A.T....CTT.....T..T.....A..........G  1517350
111      4411599                                    ...............A..T...A...G  4411573
111      4703941                                    .....G.......A...GT.....TT.  4703967
111      6686498                                 .............G..C.A....C.....-  6686526
111      7621045                                  ..C..............A......AATT.  7621017
111      292047                                 ..A...............AA..A....----  292021
111      8145414                                     .....G......A.............  8145389
111      2817380                                 ..................A..........A  2817409
111      4372819                         .....T..T...G....T........A..........A  4372861
                                                           \                   
                                                           |                   
                                                       TGCAT
111      5458585                                                       ......C.  5458578
111      6454250                                 ...T...........G..A..........A  6454279
111      2934956                                   ..G.............A.........CT  2934929
111      3665732                                 ...........T......A.........C.  3665761
111      149228                              .............TG......AA...CA....G.  149195
111      561414                                    ............A.A.A..TC...T.CT  561441
111      5476476                                    ...............A....A...AGA  5476450
111      7116443                                     .........A.G.AA..T.......G  7116468
111      8481473                                ..A..........T....AA..TG......A  8481503
111      2739958                                   ................A..T.....ATT  2739985
111      4640556                                   ................A..ACA....C.  4640529
111      5538271                     ...A..A.T..............AC.....A...A...CT.G  5538230
111      9101946                                  .......C..T......A.G.CA...TT.  9101974
111      4397973                                   ...............AA......A..CG  4398000
111      5191551                             ........C...........TA..........TT  5191587
                                                   \                           
                                                   |                           
                                                 TCC
111      8094980                                     ......T......AA.......A..G  8094955
111      5794461                                   ................A..T......CA  5794434
111      1352310                         ..A......C................A..T.......G  1352347
111      9052682                               ....................T...CA....T.  9052650
                                                    \                          
                                                    |                          
                                                    T
111      7904063                     ......G.T....C..C..C.....................G  7904104
111      9347638                       ....C.A............T......A...T.......C.  9347679
                                                    \                          
                                                    |                          
                                                   TG
111      800230            ...C..G.......C.A.T....A................ACG........G  800178
                                      \                                        
                                      |                                        
                                      G
111      4747156                               ...........T........A...........  4747187
111      3417929                      ...A...T.................T.T.A.........T.  3417887
                                                \                              
                                                |                              
                                               TA
111      4829318                                    .............A.A...........  4829344
111      9044592                                      .............A..........A  9044568
111      9105084                              ....C..........TCA...A..........A  9105116
111      702255                                  ....C....T.A.G.G..A.........C.  702284
111      6698248                                     ..............A........TC.  6698223
111      7510564                               ...C..............-.A..........A  7510594
111      1926800                         ..A...AT........G.........A.T.A......G  1926763
111      4095661                                    .............A.A.C...G.A.T.  4095635
111      5215260                              ....C............T..AA.......A.TG  5215292
111      6460258                                    ...............A.........TT  6460284
111      4519029                                .................A.A.........C.  4518999
111      6771050                               .......A............A..........A  6771082
                                                    \                          
                                                    |                          
                                                    C
111      8247914                                 ..................A..........A  8247885
111      8700165                                     .........A....A.......ATTG  8700190
111      6839455                                 ..................TG.....A...T  6839484
111      9520750                                 ..A.............-............A  9520778
111      764779                                   ..C.....A........TG..........  764807
111      1350677                                    ........A....A.A......A..CT  1350703
111      3014968                                  .....A.G.....A...A...........  3014940
111      9380506                                  .......G..A.....AA.........CG  9380478
111      9552651                                  ..C.............AAG.......TC.  9552679
111      1354478                                     ...........T..A.........C.  1354503
111      3420489                                ...................AC.G...A..CA  3420519
111      4930884                                     ....T.T...A...A..T....ATC.  4930859
111      5260319                                ...................A......AC.TT  5260289
111      5322340                                ..............A..A.A.........CA  5322310
111      2764729                                 ..................A..........A  2764700
111      637621                                  ..................A..........A  637650
111      7438570                                 ..T...............A..........A  7438599
111      5832547                                    .............AAT.........C.  5832573
111      8739903                                ...................A..........-  8739874
111      1392789                                  ...........G.....A..........A  1392817
111      6500450                                  ...........G.....A..........A  6500422
111      4348958                                 .........T......A.C.......A.GA  4348987
111      2008265                                   ................A..TCT....C.  2008238
111      4513202                                      .............A........TGA  4513226
111      5037516                                 ............G...T.A..T...A.TG.  5037545
111      6234937                     ...A..A.T....C................A..A......TG  6234978
111      9147444                                 ..................A...........  9147415
111      9429193                                 ................A.A..T.......A  9429164
111      5366242                                 ................A.A..........G  5366271
111      1349431                                 .............AAG..A.......A..A  1349402
111      4232288                                 ..................A..........A  4232259
111      6581299                                  .................A..........A  6581271
111      5404346                      ..A..A.T...G...........T.....A.........GG  5404306
111      9510969                         .....CAG..................A..........A  9511006
111      2866566                                 ..................A..........A  2866595
111      6932056                                  .................A..........A  6932028
111      1630283                                 ..................A........T.A  1630312
111      3545283                                 ..................A..........A  3545312
111      5228940                                 ..................A..........A  5228969
111      5393258                                  .............C...A........T.A  5393286
111      6052696                                 ............G.....A..........A  6052667
111      6122882                                 ..................A..........A  6122853
111      4766341                                  ..C..............A..........A  4766369
111      5811479                                  .................A..........A  5811507
111      4066578                                 ..................A...CA.....A  4066549
111      6454988                                 ................A.A..........A  6454959
111      6492721                                 ..................A..........A  6492750
111      8120311                                 ..................A..........A  8120282
111      4905046                                  .................A..........A  4905018
111      6274586                                  .....G...........A..........A  6274558
111      8067677                                  .............A...T..........A  8067649
111      5189438                                 ...........TG.....A...........  5189409
111      5279422                                 ...........C......A..........G  5279393
111      5298467                                 ..................A......AA..A  5298496
111      6186084                                 ..............C...A..........A  6186113
111      7512977                                 ..................A...C......A  7513006
111      4877634                                  ................AA.........C.  4877606
111      4967330                      ....C.C....-.................A..........A  4967291
111      5480963                               ..T.................A.......T...  5480932
111      8909950                                    .............A.A.......T.C.  8909924
111      1495777                                 ..............-.A.............  1495805
111      4769558                                   ................A..T.......A  4769585
111      7495141                                     ..............A..........A  7495166
111      7897239                                       .....A......A........T.A  7897262
111      8928220                                 ..................A..T.....T.A  8928191
111      817241                                     ...............A......A...A  817215
111      2930472                                 .................AA..........A  2930501
111      3684079                                 ............G...A.A......A...A  3684108
111      7220669                                 ..................A..........A  7220698
111      6671426                                 ................A.A........TTA  6671397
111      8118515                                   ................A..T.......-  8118541
111      6669923                              ....C................A..T.....G.G  6669890
                                                         \                     
                                                         |                     
                                                         T
111      7554709                                     .......TG....AA......A...G  7554734
111      7684621                              ....C................A.......T.TG  7684653
111      8488297                                     .....T.T...G..A..A......T.  8488272
111      9186607                                 ......C...........A.G......AC.  9186636
111      6113719                                 ................-.A..........A  6113691
111      7792803                                   ..........T.C...A.C......TGG  7792830
111      9116515                                    .....CT.......AA.G......TT.  9116489
111      663803                                  ...........C.C....A........TC.  663774
111      4160722                                 ..................A..........A  4160751
111      2241305                                 ..............A...-..........A  2241333
111      5460560                                   ................A...........  5460533
111      3519242                                 ..................A..T.......A  3519271
111      7658520                                 ..............A...A.......A..A  7658549
111      2991991                                  .........T.......A..........A  2992019
111      1517760                     ......G.T....C................A..........A  1517801
111      1105226                                 ................A.-...G......A  1105254
111      7743872                                 ..................-.....G....G  7743900
111      8204294                                 ..................A...........  8204324
                                                         \                     
                                                         |                     
                                                         T
111      2612071                                 .........T...C....AG.........A  2612100
111      4017928                                 ........G.........A..........A  4017957
111      4884101                                  .................-..........A  4884128
111      6045157                                      .............A..........A  6045133
111      6493780                                 .........T........A......A...A  6493809
111      8344190                                 ...............G..A.T........A  8344219
111      1414640                                ...T......T........A..T.......A  1414670
111      2993455                                  ..........A......A..........A  2993427
111      7860538                                  .................A..T.....T.A  7860566
111      5275201                     ...A..G........G..............A..........A  5275160
111      6537169                                 ..................A....A...T.A  6537140
111      7179781                                 ................A.AGG........A  7179752
111      2843291                    ....A..A.T..............AT...A.A.......--..  2843251
111      4885942                      ..A..A.T....C.........A......A..A.....T.A  4885902
111      6155074                                  ........T.T....A.A..T.......A  6155046
111      7274793                                  ......A..........A.........CA  7274821
111      3465311                         .....CAG.........T...A...AA..........A  3465274
111      4000740                                 ......A...........-...A......G  4000768
111      9011058                                   ............A...A.......A..G  9011031
111      922574                                  ............G...A.A...A......A  922545
111      6700501                                 .......GG.........A..........A  6700472
111      7967567                                 .......C..........A..GG......A  7967538
111      9207725                                 ................-....T.......A  9207753
111      4195107                                 ........G.T.......A..TG......A  4195077
                                                        \                      
                                                        |                      
                                                        C
111      4973340                                  ........T.C....A.A..T.......A  4973368
111      5381611                                 ...........C......A..........A  5381640
111      5509287                                 ..................A........G.A  5509258
111      8164353                                  ....A.G.A........A..........A  8164325
111      5126246                                   .........A......A..........A  5126219
111      9260602                                 .........T........-.......A..A  9260574
111      5243637                                  ..G....G.........AC.........A  5243609
111      5975202                                  ........T....A...-..........A  5975175
111      7786701                                 ........GT........A........T.A  7786731
                                                                      \        
                                                                      |        
                                                                      A
111      1979023                                 ....C....T....A...-..T.....A.A  1978995
111      2848016                         ..A....T.C..............A.A.........CT  2847979
111      5325562                                   ...C............A.G.......CT  5325535
111      6973241                                   ...G............A........---  6973265
111      8398743                                 ..........-.......-.C....A...A  8398716
111      9777799                                     ..............A.........TG  9777824
111      3121664                                 .......-..........A....A.....A  3121636
111      1102932                                          .........A...A..CAGG.  1102912
111      6453793                                          ...T.T...A..........G  6453813
111      6701556                                   .......T.AT.....A.......T..T  6701583
111      7293836                                    ...............AG........CA  7293862
111      9241582                              ....C................A.........T.  9241614
111      8236374                                 ..................A..........A  8236345
111      9141824                                 ..................C..........A  9141853
111      5612767                                 ........G.........A....A.....A  5612796
111      2520934                                 ..................A..........G  2520963
111      6744995                                 .........T..T.....-..........A  6744967
111      3010665                         ...C..G..-...............A............  3010703
                                                                              \
                                                                              |
                                                                             AG
111      4519333                                 ..................A..........A  4519362
111      7078576                     ......A.T...................T.CC.........A  7078620
                                                 \  \                          
                                                 |  |                          
                                                AG  C
111      9433186                                 ..................A..........A  9433215
111      6697431                                 ..................A..AG......A  6697460
111      8027072                                   ..............-............G  8027098
111      3077428                                  .................A.......T...  3077400
111      6337815                                 ................A.A..........A  6337786
111      4547176                                 .........T..GC....A..........A  4547205
111      6768921                                 ..................A.......--..  6768948
111      9805406                          ....C.T.........G..C.......-........A  9805371
111      359460                               ....C.C....G-..T.....A..........G  359491
111      719055                                  .........T.A......A..........A  719084
111      981202                            .......C............A...A..TG......G  981239
                                                 \                             
                                                 |                             
                                                AG
111      7842766                                   ................A.......T...  7842793
111      157717                                ....A....G......T...A..G.....TC.  157686
111      4915483                                 ..T...............A..........A  4915454
111      5181660                                             ......A..........A  5181677
111      7105545                                 ............T.....A......A...G  7105516
111      3373720                               ....................A.........CT  3373751
111      3900707                              ...T.................C.G........G  3900739
111      4330262                                 .........T........A..........A  4330232
                                                         \                     
                                                         |                     
                                                         T
111      7617100                                    .............A.A........T..  7617072
                                                                            \  
                                                                            |  
                                                                           AC
111      2203745                               ....A.............A.A..........T  2203714
111      7333546                                       ...........TA.........C.  7333523
111      9507900                                    ......TGC.....CA....A....-.  9507925
111      7256303                                 ..................A..........A  7256332
111      4455409                       ....G.T....C................A..........A  4455448
111      4608387                                  .................A..........A  4608359
111      3466759                                 .........T.....GA.A.......T.C.  3466730
111      9330396                                   .............T..A.........CT  9330423
111      2911646                                     ..............A..A......TT  2911671
111      5276817                                     .....T.A......A.........C.  5276842
111      9537956                                 ............G.A...A.........C.  9537927
111      4490761                               ...........A......ATA..A......CA  4490793
                                                     \                         
                                                     |                         
                                                     A
111      3000727                                ..A...............AA.........C.  3000697
111      5227599                                .....C....G....A...A........AC.  5227629
111      7292619                                 ..................A..........A  7292648
111      8166461                                 ..................A..........A  8166490
111      6722904                                    .....G.........A...G......A  6722878
111      82426                                               ...G....G..T..A.T.  82443
111      3659489                               ...C.......T........T.......T.TG  3659458
111      5199646                               ...C..........G.....A..........G  5199677
111      741125                                                               .  741125
111      8222017                                ..........TTTGC...AA.GT.......A  8222047
111      5242456                  ....-....A.T............T...CA...A.G......TT.  5242499
111      9021696                                           ..G...A.A...C.......  9021715
111      3005386                               ..A............C.G..A....A.A..C.  3005355
111      7009958                      ..A..A.T...TC..........C....AA...A...--..  7009996
111      9154463                                 .................AA..T....A..A  9154434
111      6505718                     ......A.TC...C..A............AA..T...CT.TG  6505677
111      8104103                                 ..................A..........T  8104073
                                                                            \  
                                                                            |  
                                                                            C
111      7268496                               ..............G.....A.........C.  7268527
111      409744                      ...A..A.A....C.........A.....AA..........G  409703
111      1234250                                   .....A...--..G.AA.........TT  1234275
111      4202786                                     ..........A...A....A.....A  4202811
111      8719729                                 ..............A...A..........G  8719758
111      9047575                                         ......T...A...C....TC.  9047554
111      6127011                                                              .  6127011
111      3874677                                      ............AA...........  3874701
111      8218588                              ....C.............G.AA..G......TG  8218556
111      9656655                                  .................-..........A  9656682
111      9063515                                    ...............A..........A  9063489
111      1267942                                   ................A...........  1267969
111      7335928                                  .................A..........A  7335900
111      9538376                                 ......G...........A..........A  9538405
111      3966798                  ..T....C.A.T...T.....G-....T.....A..........G  3966755
111      9526139                                 ......C......G..---..........A  9526113
111      222500                            .....T............C.....A.......A.T.  222536
                                                   \                           
                                                   |                           
                                                   T
111      2803406                                     ..............A.........C.  2803431
111      6988288                                  ..........A......A...........  6988316
111      3499029                         .....CAG...............G..A..........A  3498992
111      4068479                                ....CC......AG.A...A...........  4068449
111      4823153                              .....................A...A...AGT.  4823121
111      7505284                             ..C..C................A..G......C.  7505317
111      5051085                                     ..............A.........TT  5051060
111      2617340                                 ..A.........G.....A..........A  2617369
111      908639                                      ........T....AA.......AT.G  908664
111      4808694                                ............-......A.......T..G  4808723
111      749609                                  .......G..........A....A.....A  749580
111      7864078                                 .......C.........AA..T.......A  7864107
111      5947302                         .....CAG...........A...GAAA..........A  5947265
111      8633197                     ...C..A.T.....T....A.T.......TA..........G  8633155
                                                                \              
                                                                |              
                                                                G
111      8328695                                 .....C.A.....G.......TG...A..A  8328666
111      9704843                                   ................A.......A.C.  9704870
111      7345476                                   ................A..........G  7345503
111      8056780                                  ...C.........AT..AG.........A  8056752
111      8071682                                 ..............-.T.A...CA.....A  8071654
111      2783894                  ..T...A..A.T....C...C..........A.A....C..T..A  2783938
111      9399475                                 ........G.........A..T.......A  9399504
111      4319786                     ...A..A.T....-.......-..T.A...T..G.......T  4319747
111      627530                                     ...............A....C..A.T.  627556
111      9514873                               ...C............T..TA.........C.  9514842
111      9318694                                    ...........A...A...........  9318720
111      4869566                                  ......C.....G...AA..........A  4869594
111      1323061                                   ...................G.....TGG  1323089
                                                                 \             
                                                                 |             
                                                                 C
111      2951112                                ...................A.........C.  2951142
111      4444577                                                       ..G.....  4444570
111      5390152                     ......A.T..T.C...C............A.....G....G  5390111
111      814324                                        .......................G  814347
111      1631565                                   ..............T.A...........  1631592
111      3981595                                     .....T....AT..A...........  3981570
111      8576515                                 ........T.........C..........A  8576545
                                                          \                    
                                                          |                    
                                                          T
111      4153950                      ..A..G.T...................A.A.......A.CA  4153990
111      4410019                                ...T...............A...A.....C.  4410049
111      8945768                                 ...........A......A.......A.C.  8945739
111      5741464                               .................CT.A.........C.  5741433
111      7237635                                     ......TC......AG.....A.TC.  7237610
111      180373                                       ...........AAA..........G  180397
111      8891578                             ....AC.............-.AA..A.A.A.AT.  8891610
111      69426                                                         ....A.C.  69433
111      8221124                                     ...........G..A........TC.  8221099
111      6938328                          ....C.T..TG.....T........A..........A  6938292
111      619597                                      ..G.......A...A...........  619572
111      2907056                             ...A.C............T...A..A......C.  2907023
111      8397065                                      .............A........TTA  8397041
111      940571                                  ..T..............AA.........TT  940600
111      2582123                              .....................A.T.....A.T.  2582091
111      9148588                                  ............G.-..C..GA...A...  9148561
111      999956                     ....T..A.T.....T.....GT.CT.....A..........G  999914
111      8913638                              .....................A.......A.TG  8913670
111      5392261                                   ................A..........G  5392288
111      889090                   ..T...A..A.T..T.C..........T...A.A...........  889046
111      3261351                                     ..............A...........  3261376
111      3438909                                     ..............A.........TG  3438934
111      2728787                                   .............T..A.........TG  2728760
111      5552286                                  .................A........TC.  5552314
111      7957096                                ..C........T...A...-..........A  7957125
111      9710104                              ................................A  9710137
                                                                    \          
                                                                    |          
                                                                    A
111      7099816                                     ....G........TA...........  7099791
111      5314658                                      ......T......A.........C.  5314682
111      143797                                                   ............A  143809
111      355476                               .....T...............A....AG..TC.  355508
111      1308133                                 ....A.............A.........C.  1308162
111      1743921                                                    ..G.......G  1743931
111      5898198                                  ...............-....T.....TCT  5898171
111      7594524                      ..A..A....G.C..............A.A..........A  7594484
111      8557147                         ..C...AG..................A..........A  8557184
111      3581930                     ...A..A.T....C.C..........A.A.A..........A  3581971
111      7824370                         ..A......CT...........A...A......A.GT.  7824333
111      7970531                     ...A..A.T.C.............C.A...A..........A  7970490
111      7801910                                      .............-..G.T...GT.  7801887
111      7991851                                    .............A.A..T.......T  7991825
111      3078481                                ...................A.........C.  3078451
111      1347444                                                            ...  1347446
111      8822280                              .........AG........A.A...........  8822312
111      8952379                                .....A.............A.........TT  8952409
111      5815824                      ..A..A....T.C.........AT.....A...........  5815864
111      4440376                      .....A.TG...C................A...G......G  4440336
111      6269690                     ...A..A.T............T..G.....A..........A  6269731
111      8096583                                 ..................A..........A  8096612
111      4790742                                  .................A..........A  4790770
111      3942387                      ..A..A.T.....T.C.............A..........A  3942347
111      8384263                                     ..............A..........A  8384288
111      4032605                                  .............C...A.......AT.A  4032577
111      4313580                                  .................A........T.A  4313552
111      2770008                               ...................AA.........C.  2770039
111      3742502                      ..A..C.T....C...........CA...A......AA..A  3742542
111      5125764                      .....A.G....C..C.....T.T...AAA.....TCAG..  5125804
111      6110094                                   ...............AA..T....A.C.  6110121
111      6794448                               ....TT.......A......-..T.....GT.  6794478
111      7124656                              ....C..............A.A..........G  7124624
111      7991389                                  .....C...........A......A.T.A  7991361
111      4499843                              ....C..........G...A....T....--..  4499813
111      5696776                               ...........TG....G..A.........C.  5696745
111      6420443                                  ...C.......G...A.A..T......C.  6420471
111      8454990                              .....T.........T.....A..........A  8455022
111      2015273                         .....CCA................A.A..........A  2015236
111      6089755                                  .................A..........A  6089727
111      1667824                         ..C...AG...C..............A..........A  1667861
111      959059                 ........A..A.T...T...........T.....A.......A..A  959012
                                     \                                         
                                     |                                         
                                     T
111      1089643                                    ........TG.....A..........A  1089669
111      7461885                     ......A.T.................A...A........A.A  7461926
111      9796089                  ..T...A..A.T....C.......T........A.G....A.T..  9796135
                                                                              \
                                                                              |
                                                                             GG
111      6440665                                                       .......G  6440658
111      8158780                                 ..................A..........A  8158751
111      5406950                         ..C...AT...........A......A.T....A...A  5406987
111      3169443                         .....CAG.........T.......AA..........A  3169480
111      731966                         ...G......C................A........A.G  731928
111      9154234                           ....A....--..C...-.G...........A..C.  9154201
                                                                      \        
                                                                      |        
                                                                      A
111      5407122                                 ............-...A.A.........C.  5407151
                                                                      \        
                                                                      |        
                                                                      C
111      5640919                               ....................AC.......T.-  5640889
111      9660941                         .....TAG.........T........A........T.A  9660904
111      7700378                                                      .......T.  7700370
111      8913378                               ....T.......G.......A..T.......A  8913409
111      5172623                                ..C................A...-A.A....  5172652
111      6292796                     ...A....T.AT...........A......A...GA....TT  6292837
111      7214828                         .....CAG....C......CT....TA..........A  7214791
111      5442613                                     ...A.................ATT..  5442588
111      165061                                  ...T.....T........A.......--..  165034
111      761149                          .....CAG.........T.A.....AA...G......A  761112
111      2713436                                      ....-........A......TTTTT  2713412
                                                                        \      
                                                                        |      
                                                                        A
111      3547565                                    .............A.A...C......A  3547539
111      7766405                         .....CAG.........TT..G....A....A.....A  7766368
111      7106640                             ...............A...G..A.........C.  7106673
111      566039                          .....CAG..................A...C......A  566002
111      2104616                         .....CAG..................A..........A  2104653
111      6235972                                 ..................A..........A  6235943
111      8093683                         .....CAG..................A.G........A  8093646
111      4873918                         .....CAG..................A..........A  4873955
111      2548197                             ....T......G....G.....A..T--....T.  2548166
111      6452712                                 ..T...............A.........C.  6452683
111      7744091                                ...................A....-....CT  7744120
111      4934319                                 ..............A..TA........TT.  4934348
111      7873390                         .....CAG..................A..........A  7873353
111      799332                      ...A..A.T..G.C..............TAT.C..C...GGT  799373
111      5196302                                                         .....A  5196307
111      7049033                                    .......CAG.A...A.........C.  7049007
111      776626                                  .........T........A..........A  776655
111      777272                               ..................G..A......A...G  777240
111      3159153                         ..A...C..C..........T.....A........G.A  3159190
111      4279416                                 .................AA...........  4279445
111      6462363                                ..C....A.....TCA...A..........A  6462332
                                                                          \    
                                                                          |    
                                                                          A
111      4435639                                 ..........T.......A..........A  4435668
111      8861542                                 ..............A.A.-.........T.  8861514
111      1855300                                 ......G......A....A..........A  1855271
111      1292732                                .......C....A......A.......A.C.  1292762
111      5679350                                     .....T........A..........G  5679324
                                                                          \    
                                                                          |    
                                                                          A
111      9294900                                .................-.AC......A...  9294871
111      2131736                                 .......C......A...A........A.A  2131707
111      5220547                     ...A..A.T..............A.GA...A....AT....-  5220587
111      2006717                          ....C.T................A.A....A...A.A  2006681
111      2047749                     ...A..A.T...TC..........G.....A.........-.  2047789
111      618659                       .....A.G.G.....C.......T...A.A........T.-  618620
111      3666250                                 ...T.............AA..........G  3666221
111      103664                           ..A..A............A..AG..A.........T.  103700
111      5527326                                  ..C........T.....A..........A  5527298
111      5983148                  ..T...A..A.TT...C................A......--A..  5983106
111      7572646                              ....C....CC..........A...........  7572678
111      4302881                                  ........T....A.A.A..........A  4302853
111      1174789                                     ....G....C...AA..........T  1174760
                                                                           \   
                                                                           |   
                                                                        TGAG
111      2574029                                 ..................A..........A  2574058
111      2760576                               ....T...C...........A.........C.  2760607
111      2817859                                  .................A.........T.  2817831
111      5896137                              ....C..........T.....A..T.....T.A  5896105
111      7338681                                .................CCA.TT....C.T.  7338651
111      789413                                ...C...........C.......G.....TC.  789376
                                                                   \    \      
                                                                   |    |      
                                                                 AAG  CGA
111      2046224                              ...........T..A......A.........T.  2046256
111      3504020                              ....C.....................A.....G  3504052
111      5315961                              ....C.C...........GA.A.........CA  5315929
111      5572743                               ...C..G.............A........T.G  5572774
111      3883548                                  .................AT........T.  3883576
111      8237268                                 ..............T...TC.........G  8237239
111      3315637                                   ................A........ATG  3315664
111      7007359                      ..A..A.T...............C.....A..........   7007398
111      9480041                                  .................A..T......C.  9480069
111      5163297                                       ............A..........A  5163320
111      7747850                                ...................A...A.....TT  7747880
111      7849142                                ...................A.........C.  7849112
111      8865560                                 ..T...............A..........A  8865589
111      4764252                                 ..................A...--...T.A  4764225
111      3486                                   .............T.....A.........C.  3516
111      8275432                             ..C...T........TT.C...A........TC.  8275465
111      6284178                                ..C.......TG..............A...T  6284148
111      2146005                              ...........GT.A......A........A.A  2145973
111      6253538                              ..T...........A......A.........TT  6253506
111      4350764                      ..A..A.T...A.T...............A..........G  4350720
                                                                             \ 
                                                                             | 
                                                                          TGAG
111      8313512                            ....T.C...............AA........AT.  8313478
111      5169406                              ....C.............G.............G  5169438
111      6531556                              ....C.......T..G.A...A.........T.  6531524
111      7591561                      ..A..A...C..C................A........---  7591524
111      1293744                              ..A.................CA..TG...--..  1293714
111      6999080                                 ..................A..........A  6999051
111      9077423                                .........G......T.AA.........CT  9077393
111      376599                                 ..............AA...A........T..  376629
111      2568118                                ..C..........T.....A.......--..  2568146
111      8890204                              ....C....C...........A.T........A  8890172
111      650676                       ..A..A.......................A........     650639
111      5093861                                    ........A....A.A.........CT  5093835
111      8663310                                  ...........T.....A...C....--.  8663336
111      9675944                                 ..............A.A.A........TC.  9675915
111      2844232                      ..A..A.T....C.....C.T........A..........T  2844274
                                                         \    \                
                                                         |    |                
                                                         C    C
111      4601218                                  ............G....A.........-.  4601188
                                                          \  \                 
                                                          |  |                 
                                                         TT  G
111      5088594                                ..............A....A..G........  5088624
111      5360742                       ........A.................A.A.G.......    5360705
111      8012977                              .....T...........A...A.......T.TG  8012945
111      9327818                                                    .........CA  9327808
111      5571171                                ............T..C...A......A..T.  5571201
111      8018419                                 ..................A.........C.  8018448
111      449026                          .....CAG...G..............A..........-  449062
111      6045650                               ...C................A........--T  6045679
111      7365205                                 ................A.A.........-.  7365177
111      267343                          .....-.G.A..............A.A......A...G  267307
111      7814082                                 ..................A......A...-  7814110
111      3273429                                  .................AT..........  3273401
111      6606137                              ....C...........G..A.A..........G  6606169
111      8143964                                  ...........G.....A........T..  8143992
111      598545                                  ......C...........A..........-  598517
111      3231304                                  ................AA.....T....A  3231275
                                                                            \  
                                                                            |  
                                                                            C
111      7298604                         .....CAG..................A..........-  7298568
111      7768821                                 ..................AG...C...--.  7768848
111      3886011                                  .................A..........A  3886039
111      6921916                                 ..................A.........-.  6921888
111      7451291                              ....C................A......A..T.  7451323
111      5342365                                .........G...T.AG..A.........-.  5342394
111      8703753                              ...A...........T.A.A.A..........A  8703785
111      777555                                  ............C.....A.........-.  777527
111      6317585                                                            ...  6317583
111      7601242                                 ............G....AA..T.....--.  7601269
111      7672852                              ...T..........TT....CA..........G  7672884
111      7744295                                  .................A....A....C.  7744267
111      8166718                                ...................A..T......C.  8166688
111      7926149                                     ...........G..A.........T.  7926124
111      2726178                                ...G...............A.........C.  2726148
111      8931144                               .............C.A....A.........C.  8931175
111      9010731                                 ..T.............A.A.........C.  9010702
111      2827982                           ...C....................A..........-  2827948
111      4006545                                 ..................A..........A  4006574
111      6728697                               ....................A..........A  6728666
111      7215527                                 ..................A...........  7215556
111      9709775                                 ..................A..........A  9709746
111      1381807                                 ......................G...A..-  1381779
111      7185924                                 ..................A..........A  7185953
111      2814649                                   ..C.............A.........TG  2814676
111      3142274                                .........T.........A..........A  3142244
111      8275048                                 ..................A.G........A  8275077
111      1936739                                 .................TA..........-  1936711
111      4871369                                 ................A.A..........A  4871398
111      8181531                                   ................A.........TG  8181504
111      2103938                                 ..................A.......A..A  2103967
111      5146162                                 ..............A...A..........-  5146190
111      5886489                                 .................AA....A....TA  5886460
111      6325105                                 .................AC..........-  6325133
111      7444242                               ..T.................A..........A  7444273
111      5357156                                   .....C.........AA......T----  5357179
111      9121233                            .....-........TG.....A.A...........  9121266
111      592535                                  ..................A..........A  592564
111      6987696                                 ................A.A..........A  6987667
111      8751808                              ....C..............A.AC.T....CT.-  8751777
111      645186                                  ..................A.......A..-  645214
111      1524537                                 ............C...A.A..........A  1524566
111      2602436                                 ..................A..T.......A  2602407
111      4424562                                 ................A.A..........-  4424590
111      4501168                                 ............G.....A......A...A  4501139
111      5482168                                 ..T...............A..........A  5482139
111      6277564                                 ................T.A..........A  6277535
111      9184831                         .....CAG..............A...A.........-.  9184867
111      9392531                                 ..............A.TAA..........A  9392502
111      9514993                                ..C............AG..A........AT.  9514963
111      5353350                                  .................A..TG...AT.-  5353377
111      5644722                                  ...............A.A..........-  5644749
111      7197224                                   ..............A.AT..C......T  7197197
111      8712415                                ..C................A....A..A..-  8712444
111      3192951                                 .............A....A..........A  3192922
111      4790030                                 ..............A...A.......AT.A  4790001
111      5440200                                 ....C.............A..........A  5440229
111      6051477                              ............T..T.....A...CA...TT-  6051508
111      8439657                                 ...........A..T...A..A.......A  8439628
111      9030289                                 ..A...............A.......A..A  9030260
111      1384368                              ..T.............C....A.......----  1384340
111      3641807                                .............G.......CT.....T..  3641772
                                                                   \       \   
                                                                   |       |   
                                                                   A    GTAA
111      7047344                              ....C...C......TG.G..A......A...G  7047312
111      910332                                 .............G.....A..........-  910361
111      6473868                                 ................-A.......A...-  6473895
111      9714055                                 ..A.............-............-  9714028
111      9138439                                 ...............G..A...........  9138410
111      4783969                                 ........G.........A..........A  4783940
111      8259617                                 ........G.........A..........A  8259588
111      666638                                  ....C..........G..A..........A  666667
111      2511871                                 ..T...A...........A..........A  2511842
111      2772413                                 .........T........A.......A..A  2772442
111      3085880                                 ..T......T........A..........A  3085851
111      7789605                      ....C..T.-...................A..........A  7789644
111      510512                                  .......G..........A..........A  510483
111      1628731                                 .......G.G........A..........A  1628702
111      2876253                                 ......C.G.........A..........A  2876282
111      5534076                                 ..T......T.......AA..........A  5534047
111      6231531                                 ........G.........A..........A  6231560
111      6622361                                 .......G.........AA.T........A  6622332
111      277252                                  .......C.........AA..........G  277223
111      7496313                                ...................A..........A  7496343
111      7996120                                   ................-..........A  7996094
111      274414                                  ....C...........A.A........T.A  274443
111      4477506                                 .......C...T.....AA..........A  4477477
111      5042585                                 .......A........A.A..........A  5042614
111      5890280                                ...........C.G..T..A...C.....C.  5890310
111      6780865                                 ......C....C..A...A..........A  6780836
111      6976864                                 ......G.C.........A.......T..A  6976835
111      7126442                                 .........T...A....A......T...A  7126413
111      7316786                                 .....G..G..A......A..........A  7316757
111      70317                                      ...............A........T.A  70343
111      7764730                                 .....A...A......A.A...G......A  7764701
111      4874664                                 ..................A.........C.  4874635
111      2825134                                 ......C.G.........A..........A  2825163
111      2828844                                 ...G...G........A.A..........A  2828873
111      7355199                                 ..T......T........A.....G...CA  7355170
111      7827623                                 ..................A...--.TC...  7827596
111      8314519                                ..C................A.......T...  8314549
111      9778319                                 .....C....C.......A..T.......A  9778290
111      398587                                  .....A......G.....A...A......G  398616
111      4708920                                   ........CA......AT.T......T.  4708947
111      5403848                                   ................A..A......C.  5403875
111      1118748                               ..T....C.....T......A......A.ATA  1118779
111      2358919                                 .......C...A......A........T.A  2358948
111      5038186                                 .......A...T..A.A.A..........A  5038215
111      6432131                                 .......G......A.AAA.G....C...A  6432160
111      6690735                                 .......A.TG.......A..........A  6690764
111      9111356                                 ........G....CA...A....A.....A  9111327
111      8012591                                ...A...............A...G.....T.  8012561
111      6810408                                 .......C...A......A.CACA.....A  6810379
111      8276168                                   ..............A.A.........T.  8276141
111      6007043                                 ........G....................A  6007072
111      2995278                                 ..................A..........A  2995249
111      8351850                                 ..................A..........A  8351821
111      562967                                  ..................A..........A  562996
111      1505134                                 ..................A..........A  1505163
111      2267113                                 ..................A..........A  2267142
111      3439263                                 ..................A..........A  3439234
111      3756313                                 ..................A..........A  3756342
111      6387275                                 ..................A..........A  6387246
111      8402619                                 ..................A..........A  8402590
111      9708284                                 ..................A..........A  9708255
111      1174452                                 ..................A..........A  1174481
111      1816066                                  ..........CT.....A..........A  1816094
111      3453875                                 ..T...............A..........A  3453846
111      6556132                                 ..................A..........A  6556103
111      206032                                  ..................A..........A  206003
111      787707                                  ..................A...A......A  787678
111      1429337                                 ..................A........G.A  1429366
111      3108862                                 ..................A..........A  3108833
111      3339990                                 .............A....A..........A  3339961
111      3609583                                 ..................A..T.......A  3609554
111      3983465                                 ..................A..........A  3983436
111      4804160                                 ..................A..........A  4804189
111      5719206                                 ..................A..T.......A  5719235
111      6032618                                 ..................A..G.......A  6032647
111      8221532                                 ............G.....A..........A  8221503
111      8660965                                 .........T....A..............A  8660936
111      8806882                                 .............A....A..........A  8806911
111      355289                                  ...C..............A..........A  355318
111      5017740                                  ......A..........A..........A  5017712
111      2194726                                 ..T........C.....AA..........G  2194697
111      2446048                                 .................CA.G........A  2446019
111      3852930                                 ..................A..........A  3852901
111      4261287                                 ..................A..........A  4261258
111      5305100                                   .............CA............A  5305073
111      8879263                                 ..................A......A...A  8879234
111      369332                                  ................A.A..........A  369303
111      1417989                                 ..................A..........A  1418018
111      3192596                                 ............G.....A..T.......A  3192567
111      4350095                                 ..................C..........A  4350066
111      4381906                                 ..................A.G........A  4381935
111      4441621                                 ..................A..........A  4441650
111      5041416                                 ..................A....A.....A  5041387
111      5255239                                 ..................A..........A  5255268
111      5445612                                 ...........A......A..........A  5445641
111      5457622                                 ..T...............A.........CA  5457593
111      5912517                                 ..................A..........A  5912546
111      7344606                                 ..................A..........A  7344635
111      7540099                                 ..................A........T.A  7540128
111      7551605                                 ............G.....A..........A  7551634
111      7568690                                 ..................A..........A  7568661
111      7686699                                 ............T.....A..........A  7686728
111      8104948                                 ...........A......A..........A  8104919
111      8133468                                 ..................A..........A  8133439
111      8223973                                 ..................A..........A  8224002
111      8432064                                 ..................A..........A  8432093
111      8648588                                 ...............G..A..........A  8648617
111      9263653                                 ..................A.......A..A  9263624
111      5324896                                 ................A.A..........A  5324925
111      5737459                                  ........TG.......A..........A  5737487
111      6552357                                 ..................A..........-  6552385
111      1179262                                 ..............A...A..........A  1179291
111      1494156                                 ...G..............A..........A  1494185
111      2353660                                 ..T...............A.......T..A  2353631
111      2383752                                 ..................A..........A  2383723
111      2590977                                 ..................A..........A  2591006
111      3165893                                 ................A.A..........A  3165864
111      3721027                               ..T.................A........T..  3721058
111      4460146                                 ..................A..........A  4460117
111      5453542                                 ..................A..........A  5453513
111      5460030                                 ..................A.......AT.G  5460001
111      6130761                                 ..................A..........A  6130732
111      6234443                                 ...........AG.....A..........A  6234414
111      6316813                                 ...........A......A..........A  6316784
111      6515886                                 ..................A..........A  6515915
111      6535002                                 ..................A....A.....A  6535031
111      7099614                                 ..............A..TA..........A  7099643
111      7747487                                 ..T...........A...A..........A  7747516
111      7761462                                 ..................A....A.....A  7761491
111      8229390                                 ..............T...A..........A  8229419
111      8301199                                 ..................A....A.....A  8301170
111      8389146                                 ..................A....A.....A  8389117
111      8425954                                 .................AA......A...A  8425983
111      8693262                                 ..................A..........A  8693233
111      9145974                                 ..................A...G......A  9145945
111      3112313                                  .......G.......CAA..........A  3112285
111      3780191                                 ..................A..........A  3780220
111      4755394                                  ..........A......A.......A..A  4755422
111      5323578                                  ..C........G.....A..........A  5323606
111      5514790                                 ...........A......A..........A  5514761
111      7199739                                 ..................A..........A  7199710
111      8196359                                  .....CG..........A......A...A  8196387
111      2289075                                 ................CAA......A...A  2289046
111      2328118                                 .......-.....................A  2328090
111      3389365                                 .............CA...A........T.A  3389394
111      3723701                                 ..T...............A..........A  3723730
111      6678920                                 ..............A...A..........A  6678949
111      7394602                                 ...G..............AG...C.....G  7394573
111      7964408                                 ...........C......A.........CA  7964437
111      8926775                                 ...............G..A..........G  8926804
111      1813522                                 ................A.A..........A  1813493
111      3115754                                 .................AA......A...A  3115725
111      4238234                                 ..............A...A.......A..A  4238263
111      4952603                              ....C.......T........-.........TA  4952572
111      5758347                                 ..............A...A..........A  5758376
111      6405396                                 ...........A......A.......C..A  6405425
111      6427013                                 ..T...............A......A...A  6427042
111      6680326                                 ..T..............AA..........G  6680297
111      6772870                                 ..............A...A.......A..A  6772899
111      8338730                                   ................A..........A  8338757
111      8372297                                 ...........A......A..........A  8372268
111      8872485                               ........C.G....A...CA..-......C.  8872455
111      1367350                                 ..................A......A...-  1367378
111      2736103                                     ..............A.........T.  2736078
111      4924641                              ....C................A.....------  4924667
111      6038063                                 ..T...............A..........A  6038092
111      6050929                                  ........T........A..........A  6050957
111      6516789                                  ........T..G.....A......A...A  6516761
111      7183148                                 .........T....A..............A  7183119
111      377039                                  ...G..A...........A.......A..A  377010
111      426720                                  ...T..............A........A.A  426691
111      2784423                                 ....GC.G...................G.A  2784452
111      3454164                                 ...............T..A........T.A  3454135
111      5783396                               ...C............TG..A....A.....G  5783365
111      7145804                                 ..................A..........A  7145775
111      7269970                                 ..A...........A...A..A.A......  7269941
111      7397605                                 ..................A..........A  7397634
111      7453541                                 ..................A..........A  7453570
111      7553813                                 .................AA..........A  7553784
111      8918982                                 ..T...............A......A...A  8919011
111      9701649                                 ..................A.........TA  9701678
111      1201398                                     ..........AT..A...........  1201373
111      1895451                                 ...........A.....AA..T.......A  1895422
111      4046070                                 ..................A..........A  4046041
111      5369133                                 ...........C......A..........A  5369104
111      6818129                                 ..T...............A..........A  6818100
111      247773                                  ...........T......A...A......A  247802
111      754242                                     ...............A..T...A...-  754267
111      931532                                  ..................A..........A  931561
111      2711108                                 ............C.....A.....G....A  2711079
111      8500793                                 ............G...-.A..........-  8500820
111      5256011                                  .................A..........T  5256039
111      1457131                         ......G.-.................A..........A  1457167
111      3140588                                 ..T.....T.........A..........A  3140617
111      6013848                                 ..................A..........A  6013877
111      1463896                                  ...........T.....A..........A  1463868
111      7259325                                  ..............G..A..........A  7259353
111      3260982                                 ..................A.........--  3261009
111      9523960                                 ..................A..........A  9523931
111      4672008                                  .................A..........A  4671980
111      6633491                                  .................A.G.....T..A  6633519
111      1397220                                 ........G.........A...C......A  1397249
111      2356591                                 ..................A..........A  2356562
111      3986791                                  .................A..........A  3986763
111      5176071                                 .................AA..........A  5176100
111      6545148                                 ..................A..........A  6545119
111      8185682                                  .................T.....T..T.A  8185710
111      9471905                                  ...............A.A....C.....A  9471877
111      603392                                  ..................A..........A  603421
111      659981                                  ................CAA..........A  660010
111      8416997                                 ........G.........A....A.....A  8417026
111      3161827                                 ........GT........A.........TA  3161856
111      3653096                                .................A.A.........C.  3653126
111      4818559                                  ..C............A.A..........A  4818587
111      6020763                                         ..........A..........A  6020784
111      6965418                                  .................A.......A..A  6965446
111      6991177                                  ................A...........A  6991205
111      7854258                                  .................A........T.A  7854230
111      8574576                               ....................A..........-  8574546
111      9266952                         ......G.-..........A....A.A......A...A  9266916
111      9727563                                  ...........T.....A..T.......A  9727591
111      6920708                                  ......C..........A...........  6920680
111      7080938                                  .................A....C...T.A  7080966
111      9731184                                 ...........C......A..........A  9731213
111      1366731                                 ..............A.A.A..........A  1366702
111      2690353                                    .......T.....A.A..T..T.....  2690327
111      5421517                                   ................A......A.T.T  5421490
111      5509636                                 ..................A.....C....A  5509665
111      5908606                                 ..T..A.G..........A....A...T..  5908635
111      4067224                                  .................A........T.A  4067252
111      6643774                                ...................A...........  6643804
111      8294368                                  .................A.......A..A  8294340
111      8630800                     ......A......C......G...T.....C..-------..  8630834
111      778667                               ................G....A.........C.  778635
111      2843767                                ..C.........A....A.A...........  2843737
111      3929285                                   ......G...T.....A..........A  3929312
111      5516228                                 ................A.A..T...A...A  5516199
111      5580398                                 ..T.............---......A..-.  5580373
111      6055317                                   ...C.....C......A...C...A.GA  6055344
111      2703456                               ....T...............A.........T.  2703487
111      3087126                            ......C............A..TA.........--  3087158
111      5802571                                  ...C.............AC......A..A  5802543
111      3599019                                ...................A....A...-..  3598990
111      6377332                                 ..................A.....CA...A  6377303
111      1364689                              ....C................A..........-  1364720
111      6925315                                  ........T........A..........A  6925287
111      5229272                                  .................A.......A.C.  5229300
111      2811329                             ..A............A......A....C.A..-.  2811297
111      8926282                              ....C..........T.....T...........  8926248
                                                                              \
                                                                              |
                                                                             GT
111      497861                               ....C................AG.......--.  497891
111      2787346                              ....A.............G..A...........  2787380
                                                                             \ 
                                                                             | 
                                                                            AA
111      8445722                                   ................A.......A..A  8445749
111      577530                                         ....A......A...........  577552
111      5098637                                    ...........A...AT.......T.A  5098663
111      5593678                                 ..............A.T.A..........-  5593706
111      6464873                                 ..................A..........A  6464903
                                                         \                     
                                                         |                     
                                                         T
111      1447747                                     ..C...........A..A.......A  1447722
111      796173                                     ......T....C...A..........A  796199
111      5244545                                ..................AA...CA....C.  5244515
111      5380448                                   ...........G....A.......AA.A  5380475
111      7638495                                   ................A..........A  7638468
111      1728765                              ....GG.....G........AA.......CA..  1728732
                                                                              \
                                                                              |
                                                                              A
111      2311050                                   ................A.....------  2311029
111      5969482                                  ...........T.....A..T.......A  5969454
111      9697022                                  .............A..AA......A....  9697050
111      845171                                    ............A...A..G...A...A  845144
111      4616093                                ..............G....A..........T  4616063
111      4852643                     ...A..G......-.......T.A.G....A.........CA  4852684
                                                       \                       
                                                       |                       
                                                       C
111      6649259                                  .................A..........-  6649232
111      683441                                      .......A......A..........A  683416
111      3342461                                   ..............A.A..A........  3342432
                                                                             \ 
                                                                             | 
                                                                            TT
111      9480484                                 ...........A....-............A  9480456
111      4670910                         ......G.T.-.............-............A  4670945
111      670206                                  ..................A.........C.  670235
111      6070846                                    ...............A..........A  6070872
111      3287971                                     ..............A..........A  3287946
111      4411317                                     ............CAA.G.....T..A  4411292
111      5708446                                 ...............T..A.........CA  5708476
                                                                   \           
                                                                   |           
                                                                   A
111      1394089                               ....................A........---  1394117
111      9646355                                 ..T.............-..........T.A  9646383
111      6455816                                  .................-..........A  6455843
111      7538360                                   .............G............T.  7538388
                                                                      \        
                                                                      |        
                                                                      A
111      3360746                                 ...........C......-.........CA  3360774
111      7623017                                 ............G...A.C..........-  7623045
111      6974506                                     .....T........A..........A  6974481
111      2244227                                  .................A..........A  2244199
111      3578800                                  ..........A..A..T...........A  3578831
                                                                 \             
                                                                 |             
                                                               ATG
111      8019460                                   .......T..T.....A...........  8019489
                                                                              \
                                                                              |
                                                                             AG
111      2945927                                  .................A....A..-..A  2945900
111      5382039                                     ...C..........A..........G  5382064
111      2997258                                 ................A.-.......A..A  2997230
111      5174212                                 .........T......A.-..........A  5174240
111      5505936                                 ...........A......-....A.....A  5505964
111      8393232                                 ..T.............A.-......A...A  8393260
111      2625527                                ..C..............A.A........-..  2625498
111      3129609                     ...A..G.T....C......T.........A......C...A  3129567
                                                          \                    
                                                          |                    
                                                          T
111      8915459                                  ..........A......A...--.....A  8915433
111      9442002                           .................A.C....-..........A  9442038
                                                 \                             
                                                 |                             
                                                AG
111      2721787                     ......A......CT.....T...T..G..A...CA.....G  2721745
                                                       \                       
                                                       |                       
                                                       C
111      5081065                                 ..............A...A..........T  5081095
                                                         \                     
                                                         |                     
                                                         T
111      664848                                   ..C....C....A....A..........A  664819
                                                             \                 
                                                             |                 
                                                             G
111      9440702                                 ...G..............-.G......T.A  9440730
111      715139                                   .........G.......-......A...A  715112
111      1642018                                 ..................A..........A  1642048
                                                     \                         
                                                     |                         
                                                     G
111      3634954                                            .......A.....G....A  3634972
111      3886628                                   .........A.....AA...CT..A...  3886656
                                                                              \
                                                                              |
                                                                              A
111      3939503                                       ..C.........-.T........A  3939481
111      4937067                                            .......AC.......A.A  4937049
111      6916634                                 ................A.A..G...A...A  6916604
                                                         \                     
                                                         |                     
                                                         T
111      8119472                                  .................A...........  8119500
111      8583688                                 ..............T.-.C..........A  8583716
111      8999335                      ..T...A....-.........G...A...-.G........A  8999297
111      6283557                                 ..T......T........A..TG....A.-  6283585
111      7587853                              .....T.......-...TT............C.  7587821
                                                                      \        
                                                                      |        
                                                                      A
111      7754787                                ........-..........A.......A.T.  7754758
111      8517120                         .....TAG..................A..........A  8517158
                                                         \                     
                                                         |                     
                                                         T
111      9561423                              ................GA...........A...  9561457
                                                    \                          
                                                    |                          
                                                   TT
111      7678198                                                             ..  7678197
111      2636519                                 ...C....G.........-.........TG  2636547
111      4914286                                 ........G.........-..........A  4914314
111      3163321                                 .....G............A..........-  3163349
111      1452957                                 .................TA....A.....-  1452985
111      1520908                                 ................A.-.G.........  1520937
                                                                              \
                                                                              |
                                                                              G
111      1999631                                 ..................A.......T..G  1999661
                                                                              \
                                                                              |
                                                                              G
111      5150365                                 ..................A..........-  5150393
111      766277                               ...T.................A.......----  766305
111      1972956                      ..A..G.T....C....A.T...T.A...-........T.T  1972995
111      9493070                                    .....G.........AG.......A..  9493042
                                                                           \   
                                                                           |   
                                                                          AT
111      9625819                                 ................T.A...CA..--..  9625791
                                                      \                        
                                                      |                        
                                                      C
111      7963618                              .....................A.........C.  7963583
                                                    \              \           
                                                    |              |           
                                                   CC              A
111      8125232                                ...................A........--.  8125260
111      1481770                                 ...........A....-............A  1481742
111      3907601                                  .............AG..A..........-  3907628
111      2445357                               ................A...A.......----  2445384
111      6163282                                  ...C.............A.G.......-T  6163309
111      850729                                    ..............-............A  850755
111      2701669                                     ..........A.T.A...........  2701696
                                                                              \
                                                                              |
                                                                             GG
111      617231                                  ..............-.A............A  617203
111      2117041                                   ................A.......T..-  2117067
111      5893911                                .......A..T.......AA...A.-.C.C.  5893940
111      4609464                                ....C..............A..TCA.--.C.  4609436
111      6771429                 .......A..A.T....-................A....A.A.--.  6771386
                                     \                                         
                                     |                                         
                                     T
111      2738562                                     ..C..A........A...........  2738535
                                                                              \
                                                                              |
                                                                             AG
111      5406687                                 .....C..........-.C..........A  5406715
111      211966                                  ....C...........A.-..........A  211994
111      8946532                                  .................-.......A..A  8946559
111      5134293                                   ................-.......A..A  5134267
111      1264879                         ..A......C..........-----.A..........G  1264847
111      2026135                                 ..............-.A............A  2026163
111      106585                                    .........................A.A  106613
                                                                    \          
                                                                    |          
                                                                    A
110      3797794                      ..A..A.T....C................A......A...A  3797754
110      2135166                     ...A..A.T...A................AA..........A  2135125
110      3782196                      ..A..A.T...TC..A...........A.A..TG.....CA  3782156
110      6537691                      ..T..A.T..G............C....AA..........A  6537731
110      4245848                      .....A.T..............TT.....A........A.G  4245808
110      4397355                     ......A.T..A.........T..T.....A..G...A..TG  4397396
110      9647525                                  ..........T.C.CA.A.G.......C.  9647497
110      101432                             ......C.............G..A........T.G  101398
110      2557550                                 ...........C..T...A........T..  2557521
110      4579480                               ..........GT........A....A....T.  4579449
110      8804919                               ....T...............A....A......  8804950
110      3019364                              ....C.........A....A.A......A...A  3019396
110      1165660                               ...C.......T...G....AT.T....A.CA  1165629
110      1666253                                 ..T......G..G.....A.........C.  1666282
110      4113390                                  ..G........T.A.A...........C.  4113362
110      1821598                                ...............A..AA....A.T.TC.  1821568
110      3308530                     ...A....T.C..CT.........T.....A.......AT.G  3308571
110      3163428                                  ................CA..........A  3163456
110      4631296                                  .................A........T.A  4631268
110      374832                                   .................A..........A  374860
110      5034068                     ...A..A.T..A............T.A...A......C...A  5034027
110      1936742                                  .............A...AC.T.T..AGC.  1936714
110      3560870                              ....C............A...A...CA..A.TG  3560838
110      3222655                               ..A......A......A...A...CA......  3222686
110      1480287                                    ..G............A.G.A...ATGG  1480261
110      4828938                                   .......T.ATG....A.G........G  4828965
110      973895                               ....C................A....A.A.AT.  973927
110      883299                                      .....T...................G  883274
110      1052300                               ....-......T.AT..G..A..........G  1052270
110      966228                                     ..C........A...A..........G  966254
110      6144220                                      ....T.......AT.........CA  6144196
110      8141843                         ..A........-.........G...AA..T..GT..T.  8141880
                                                \                              
                                                |                              
                                                A
110      3863296                     ...A..A.T.........C..T.......TA...AA..C.TG  3863337
110      5315104                     ...A..A.T...TC................A....T....TG  5315145
110      1846066                                 ..................A..........A  1846096
                                                         \                     
                                                         |                     
                                                         T
110      3202293                              ....C...........C....CTG.C.....GA  3202325
110      6074946                  ..T...A....T....C.......T..GA.......T.......G  6074990
110      1123505                  ..T...A..A.T..T.........T........C..T.....A.G  1123549
110      2110731                  ..T...A..A.T...............T....TA....C.....A  2110687
110      6212756                  ..T......A.T..G..................A.........TT  6212712
110      2797728                  ..C...A..A.T....C........GCT..G.AA..G.......G  2797684
110      2322232                                 ...........A....A.A.........TG  2322203
110      350177                                               .....A........A.A  350193
110      2515387                                  ........T.......CT......A.TT.  2515359
110      3014557                     ...T..A.T...TC.......T........A......A...A  3014598
110      3075262                     ...A..G.T..T.C..........T..G..A..........G  3075303
110      8431326                     ...A..A......A................A..........G  8431285
110      1865384                     ...A..G.T...................A.A..T.......G  1865343
110      2331959                     ...A..A.G..T.C................A.G....T.T..  2332000
110      5681415                     ...A..A.T.C..C................A..........A  5681374
110      6891915                     ...A..A.T.C..........T..T.T..AA......A...A  6891874
110      378081                      ......A.T....CT.........T..GA.A.T........A  378122
110      2183403                     ...A..A.T....C....C.........T.A..........G  2183362
110      8439624                      ..A..G.T....C...............AA...A.....TT  8439664
110      5952110                     ...A..A.T...TC.......T..T....CA.G..A..C..A  5952069
110      8160985                     ...A..A.G..T.C.....CG.........A..G.A...T.A  8161026
110      176169                      ...A..A.T...TC...............AA....T..C..G  176210
110      7037733                     ...A..G.T...........T.TAT...AAA..TG.......  7037692
110      7090591                     ...C..A.T.....A.............A.A.........CA  7090632
110      1957180                      ..A..A.T...TG................A..........A  1957140
110      2612731                              .....T.C.........-......TC....T.A  2612762
110      5992381                     ...A..A.T.....................A..........G  5992340
110      5930799                      ..A..A.T....A..........C....AA..........A  5930759
110      6237628                      .....A.T..T.C..C...G..AT.A...A.......A..A  6237588
110      7916896                      ..A..A......C..........TA....A.C.....A..A  7916936
110      3381257                      ..A..C.T...TC.........A......A..........G  3381217
110      9499546                     ...A..A.T..T.C.......T........A........T.G  9499587
110      2132732                       ....A.T..G.C................A.........CA  2132771
110      6077879                       ....AG.....C............A...A.........TG  6077918
110      6171630                       ....A.T....C.....C....G...T.A........TGA  6171591
110      275962                       ..T..A.T....C............A...A.......A..A  275922
110      5337510                     ...A..A.T....C..............A.A........T.A  5337551
110      7091881                                   .....C...T..A.A.AT.T........  7091854
110      3548553                               ....T........A....A.A...........  3548522
110      1099047                         ..A......C................A..T.......G  1099084
110      566850                                ......G....TG..A...C-.GT......C.  566880
110      5343539                   ...T.A..A.T...TC...............AA......AA..A  5343582
110      2443765                         ....T....A..........T...C.A..........A  2443802
110      8562477                     ...A..A......CTG............---..T......TT  8562515
110      9771859                                  ......C...........-.G....A.C.  9771886
110      3847482                     ...A..A.....................A.-....TG...C.  3847442
110      1169311                     ...A..A.T...TC........T..G..A.A.......A.T.  1169270
110      6861119                                .............T..T..A.........C.  6861149
110      9460350                     ...A..A.T.C...T..............AA.......A..G  9460309
110      2421751                             ....TC.....G.T......T.A......CT.T.  2421718
110      1188443                              ...A.A.........T..GA.A.GT.......G  1188411
110      4261585                              ....C.......A........A..........G  4261617
110      3402432                           ..A..............A......ATT.....A.TG  3402397
110      141359                             ..G..T.T...........A...A.G....T.TC.  141325
110      3990642                             ..C............AG.....A....T..A.TA  3990609
110      6128483                              .....................A..........A  6128515
110      6505792                              ....C..........T.....A..........A  6505760
110      6939031                              ....C................A..........A  6939063
110      1896073                              .....T..G......T.....A..........G  1896041
110      5704068                              ...T.................AT.A....C..G  5704036
110      6837894                              ............T..T.....A........T.G  6837926
110      575602                               ..T.........T..G..G..A.......A..A  575634
110      1326663                     ...A..A.T....C..C.............A.......A..A  1326622
110      5929868                              ..T........G.....T...A..........A  5929836
110      9600447                              ....C.........A..C..AA....A...T.G  9600479
110      3689787                              ..T.................AA..........A  3689819
110      5664346                              ....C.........AT.....A..G.......G  5664378
110      12028                                ....CT......T....A...A......TCTTA  12060
110      1250307                     ...A..A.T..T.C.......T........A........A.A  1250348
110      7384156                         ..A...C..CT...............A...A......A  7384193
110      5455219                      .......-...TGA.....GT......A.A.........GA  5455258
110      5945151                         ..A......C...............AAT........TG  5945114
110      2942091                              ............T........A..........G  2942123
110      9663159                               ..............T.....A.......T..T  9663128
110      942140                                ..........C.........A.........C.  942109
110      3650918                .....-..A..A...CT.A.......T.A......A...C.....TG  3650873
110      1105128                               ...A..........C.A...A..........G  1105159
110      1968333                               ...C................A.......A..A  1968302
110      6337543                              ....C..........T.....A..........A  6337575
110      6431412                               ..T....G...T........A..TG...T..T  6431443
110      7988539                               ..............T.A...A..........A  7988570
110      9320650                             ..G....C............A.A.........C.  9320617
110      634981                               .....G...............A....A....TA  635013
110      1534121                              .....T...........A..AA..........A  1534153
110      477986                                   .................A......C..C.  477958
110      1903111                                ..C............A.A.A..........G  1903141
110      4258847                              ....C..........T.....A..T.......G  4258879
110      9412171                              ....CA...............A.........TG  9412139
110      2969804                                 .................CA..........A  2969833
110      3841590                         .....CAA..................A........T.A  3841553
110      1940485                                     ..............A.......A.CT  1940460
110      5949561                                ..C................A.......T..G  5949531
110      658546                      ......A....T.........T................A..A  658502
                                                 \                             
                                                 |                             
                                               ATT
110      5389815                                 .........A...A..T.A.CT...AT..G  5389844
110      9614950                               ..T...C.A...........A..........G  9614981
110      324981                                  ...........TT...A.A..........A  325010
110      2089527                                  .................A..TG..AA.C.  2089555
110      3222290                  ..T...A..A...C.AC..............A.A..T.......G  3222246
110      4564867                              ..T..T.A.........A.T...........T.  4564899
110      2033238                                 .....C............A.......ATTA  2033209
110      3469103                                 ..................A.........CA  3469132
110      9379968                                .................A.A....C.....G  9379998
110      6439104                     ...A..A.T..T.C.......TG.......A.......--..  6439065
110      3853644                                   ..C..........G..A.........TG  3853671
110      2455934                               ..A.........CA....TAA.........C.  2455903
110      971503                      ...A..A....TTC............A...A..GA.......  971462
110      2188749                               ..T...............A.A..A....A.C.  2188718
110      3890615                                ..C..............A.A....C.....G  3890645
110      1585696                                ...T.A............TA..T.......T  1585666
110      2316156                                ...............A...A......TC...  2316186
110      113546                                .............A....A.A..A....A.TG  113515
110      4652395                                 ...........AC.....A.........C.  4652366
110      2141111                                  .................A........--.  2141137
110      3727816                                 ..................A.........-.  3727845
                                                                       \       
                                                                       |       
                                                                       T
110      3963951                                   ..............ACAG.........A  3963924
110      6077107                                 ..................A......CATC.  6077136
110      9694172                           ..A....-................A.......T..G  9694138
110      9499978                                   ..............A.A.T..A..AA..  9499951
110      323166                                  ................A.A..........A  323195
110      716676                                    ...........C..A.A.T..T..A...  716703
110      843500                      ...A..A.T....-..............A.A..T...A..TG  843540
110      1820531                                   .......T..T.....A..TG....A.A  1820504
110      6950027                  ..T...A..A.G....-..A.......T.....A......T...G  6949984
110      7125052                                   ........T.T...A.A..........G  7125025
110      8140174                                   .....G..........A......A.A.G  8140147
110      93421                                     ..........T...AAA....A.....G  93394
110      507088                                    ..A....T..T.....A.C........A  507061
110      8116035                                    .....GT...........TCC....T.  8116009
110      9717038                      ..A..A.T....C...............AA..........A  9716998
110      8616188                              ....-..A.............A....A....T.  8616219
110      3361188                                   ....A...........A......T....  3361215
110      1802426                     .........T.............A...-..A..A.......-  1802467
                                                 \                             
                                                 |                             
                                                AG
110      6163955                                    ...............A..........G  6163981
110      1485970                         .....TAG..................A..........-  1485934
110      8850595                      ..A..A.T....C...C............A..........G  8850636
                                                    \                          
                                                    |                          
                                                    T
110      741663                                    ................A......A..-.  741689
110      864898                                  ..............A.A.A.........TT  864927
110      1152753                                  ..........A......A..T....TTT.  1152725
110      3581070                             ....T.................A.......C.C.  3581037
110      2022197                                  .............A..TA..G....T.C.  2022169
110      2751723                                 .........T......T.A..........A  2751694
110      3033320                                    ...............A.......A..G  3033346
110      3670850                                 .............C..A.A..........-  3670878
110      5147607                                  .................AC.A....A..A  5147635
110      5481363                                    .............A.A......AT..A  5481389
110      8277305                                 ...........T......A..........-  8277277
110      8813991                      ..A..A.T....C...............AA......A...G  8814031
110      5451687                           ..A.....-.....G.....A...A..T.A..A..A  5451653
110      5098406                                  ...............T.A....A.....-  5098433
110      8026247                                 ....C......T..A.A.....CA....CT  8026218
110      958356                          .....CAG................T.A.......AG.-  958392
110      2695581                                    ..C............A.G........G  2695607
110      6457093                                  ....C............A..TGA....TT  6457065
110      4595436                     ...A..G.T..AT................TA..T...A...A  4595395
110      4953119                     ...A..A.T....C.............G.AA....A...--.  4953080
110      1738396                              ....C......G.........A.........GG  1738363
                                                     \                         
                                                     |                         
                                                     C
110      5549190                                 ..T...............A..........-  5549218
110      3186462                                     ..............A.........TG  3186487
110      5461388                                   .....C.T......T.A.C.CA.....A  5461361
110      5499087                                ...T..............TA.........C.  5499057
110      5917952                                   .........A......A....A.....G  5917925
110      7182033                                  ...............A.A..G...A.TC.  7182061
110      574794                                    ............A.A.A.........TG  574767
110      3116274                                   ............A.A.A......A...A  3116301
110      2875628                                  .......G.T.....A.A..T...A.AG.  2875656
110      3201008                              ....C......TT..T.....A..G......CA  3201041
                                                     \                         
                                                     |                         
                                                     C
110      969766                      ...A..A.T....C................A..AG......A  969725
110      1715690                  ...................A......C..A...A..A......CT  1715740
                                           \      \                            
                                           |      |                            
                                         GAG    CCT
110      4941944                                   ................A.C......TCA  4941971
110      2441802                                  ............A....A.........C.  2441774
110      2472424                      ..A....T..T.C....G...........A.........TG  2472384
110      7387911                                ............A....A.A.......ATC.  7387941
110      2362283                                    ...............A..........A  2362309
110      1757742                                     ...G...AT.....A..........G  1757767
110      7764000                         ....T..T.C................A....A..T.TG  7764037
110      8748793                                    ..............AA..T......C.  8748767
110      9671865                                 ..................A.......A...  9671836
110      901068                               ....-.......T.CC...A.A..........A  901099
110      6321046                     ...A..A.T....CT.C.............A..........A  6321005
110      6814819                                    ...........AT..A..........A  6814845
110      7176368                               ...C................A......A...A  7176337
110      889471                                       .......T.A...A..........A  889495
110      2570057                                ..C..G......C.....AA........T.A  2570027
110      4488164                                 ..A......T..T...........G..TGG  4488193
110      9368322                                    .............A.A.........C.  9368296
110      940401                       ....A.A...A...........TG.A...A.........CA  940360
                                                    \                          
                                                    |                          
                                                    C
110      746325                                   ...C......AGA..AAA.......ATC.  746297
110      5099774                                   .......A..GAAT..A..T......TG  5099747
110      7147699                                    ..............AAT....G...CT  7147673
110      8978997                         ..C...AG..............-.A....A.......-  8978962
110      9402485                                    ...............A.........TT  9402459
110      1664285                                 ..T........A......-..T.......A  1664313
110      1000356                                       .....A.....AA..........A  1000333
110      7932807                                    ....A..........A.......A...  7932781
110      4357760                                     ..............A......A...G  4357735
110      2853277                                ..A..............T.A.........TA  2853247
110      3519858                                     ..............AGC........A  3519833
110      3273485                      ..A....T...ACA.......G..GA.---..........-  3273449
110      6222039                                    ....C.G........A.......CT..  6222065
110      2968551                                 .........T........A.......A..A  2968522
110      9703948                         .....CAG................A.A..........A  9703985
110      9801028                                     ..............A....A.....G  9801053
110      561899                                  ..............A...A..........-  561871
110      8667085                                  ................AA..T.......G  8667113
110      103476                                         .........A.A.......A.T.  103454
110      2711457                                   ................A........TTG  2711484
110      8436510                                   .......T.A................T.  8436483
110      9247385                                   .........A.....AA.....T.T.C.  9247412
110      9668787                                 .........T.A.....AA..........A  9668816
110      6108595                                      ...........A.A...........  6108571
110      6264416                                 ..T...............A......A...-  6264444
110      6885250                                 ..................A..A.A....C.  6885279
110      8534853                      ..A..A.T...T................AA..........G  8534813
110      8558369                                   ................A..T.......G  8558396
110      5327688                                ...T.C..C.A........A...........  5327718
110      3889901                         ..C..C....................A..........A  3889939
                                                         \                     
                                                         |                     
                                                         T
110      1576116                     ...A..G.A...TC..............T.A..........A  1576157
110      5307603                                 ..................A...C......A  5307574
110      9555609                                 ..................A..........A  9555638
110      9709192                           ....-...................A..........A  9709226
110      5882691                                  .................A.......T.C.  5882719
110      8568787                                 ..................A..........A  8568816
110      2094993                         .....CAG................-............A  2094956
                                                         \                     
                                                         |                     
                                                         T
110      6242396                                 ..................A...CA.....A  6242367
110      9666380                                 ..............A...A.......A..A  9666409
110      6873829                                  ...............T.A..........A  6873801
110      7051404                                 ........GT......A.............  7051433
110      7148604                                  ......................A.....A  7148632
110      8249487                                 ...T..............-..T.......A  8249515
110      9478581                     ...A...C.T..T..............G..A.......A...  9478622
110      9532671                                 ..................A........T.A  9532700
110      6280807                              ........C...T........A.......AT..  6280841
                                                    \                          
                                                    |                          
                                                   TT
110      3647230                                 ..................A......A...A  3647201
110      5623505                                  ...............-......A.....A  5623478
110      9757569                          ....C.T..TG............-............A  9757534
110      1228802                                 .......C.TT.......A..........A  1228831
110      3980016                               ..........T..A......-.........TG  3980046
110      9764582                                 ......G......G...AA..........A  9764553
110      1902440                                 ...........A....-..........T.A  1902468
110      3660023                                 ................-.....G......A  3660051
110      6183172                                 ...............T..A.........CA  6183201
110      7518759                                 ..................A..........A  7518788
110      939684                                  ...........A..A...A.....T....A  939655
110      1736531                                  ...........CCA...A.........C.  1736559
110      5879813                                   .............C..A..........A  5879841
                                                         \                     
                                                         |                     
                                                         C
110      4057445                                 ..................A..........A  4057416
110      8589112                                 ......C...........A....A.....A  8589141
110      7525649                               ..............TG..A.A.G....A...A  7525617
                                                         \                     
                                                         |                     
                                                         T
110      8991334                                  ...............-CA......A...A  8991361
110      5701070                                 ..................A.......A..A  5701099
110      5499825                                  ........T........A...A......A  5499797
110      4155712                         .....CAG.........G........A..........A  4155749
110      5147405                                 .........T....A...-..........A  5147377
110      2875104                                 ..................-........T.A  2875132
110      3736741                                 ..................-...G......A  3736713
110      522998                          .....CAG...........A......-..........A  523035
                                                                          \    
                                                                          |    
                                                                          A
110      3969304                                  .................-..........A  3969331
110      6525160                                 .........T........A......A...A  6525131
110      8304569                                 ..........T......AA..........A  8304540
110      2232152                                  ........T........A.C.....A..A  2232180
110      5489734                                  ........T........A....A.....A  5489706
110      1917418                         .....CAG.....A.......A..A.A..........A  1917381
110      3036115                                 ..............A..C-..........A  3036143
110      5087587                                  .......-.........-..........A  5087561
110      6109153                                 .........T........A......A...A  6109124
110      3439362                                     .....T........-..........A  3439386
110      3459355                                 ..T...............A........A.A  3459326
110      9592070                                       .............T...A.A...A  9592047
110      9747964                                 .....C............A........G.A  9747935
110      1690189                                 ...........T......A.....-....A  1690161
110      5080218                                        .......T..A-..........A  5080197
110      6818513                              ....C..........T...A.A..........G  6818481
110      3158827                                  .................-........T.A  3158800
110      4111547                         .....T..T...----..........A..........A  4111514
110      5898818                                 ..........T....T..A.......A..A  5898789
110      8392086                        ......T.G...........A......A......T...A  8392047
                                                 \                             
                                                 |                             
                                                 G
110      8652452                                 .................AA...CAC....A  8652481
110      9162944                                 ..................A.GT......CT  9162915
110      1554669                                   .........A..A...-..........A  1554695
110      8176835                              ....C.....A......A...A..G.A.A...G  8176867
110      2511144                                 .....G......T.....A......A...A  2511115
110      4781689                                 ...........A......-..T.......A  4781717
110      9451658                                 .........T.......AA..........A  9451629
110      1818095                                 ................-.A...A......A  1818067
110      2315666                                     ....G.........-..........A  2315690
110      2706341                                 ....C.........A...-......CT..A  2706369
110      3718753                                   .....G..........-......T...A  3718727
110      4535442                                 .........T........-........ACA  4535470
110      8930427                                    ..C..G.......A.A.......A...  8930453
110      8504896                                  .................A.........GA  8504924
110      1180217                         .....TAG..................A..........A  1180254
110      6037394                     ......AGT....C...A.....A......A..........A  6037437
                                                         \                     
                                                         |                     
                                                        TG
110      5910709                       ....A.T....C....--....T.....A..........A  5910672
110      6267794                                    ...............A..........A  6267820
110      4696767                                 .......................A...TGA  4696796
110      7263195                                    .............AAA..........A  7263221
110      3057322                               ................A...A.........C.  3057353
110      4972930                                 ...............CA.A..T.......A  4972959
110      7533063                                 .......C..........-..........G  7533091
110      4076955                                  ...............-.....C......A  4076928
110      2063467                              ....CT.C........CA...A........T.G  2063499
110      2272437                                ...T.............-A..........--  2272464
110      6959210                     .........C........C.G.......A.A..G.......A  6959164
                                            \     \                            
                                            |     |                            
                                           CC   AGA
110      6913075                     ...A..A.T...........TG-...A...A..........A  6913035
110      3026936                                 ..............C..C-..........A  3026964
110      7354202                     ...A..A.G...T...........C.....A.....GT...G  7354161
110      9711450                               ....A...........A...A..T......T.  9711419
110      5685326                                 ............T.....A.T....T..T.  5685356
                                                          \                    
                                                          |                    
                                                          A
110      6019155                                 ..................A........T.T  6019184
110      5988077                                ............A.G....A.........C.  5988108
                                                         \                     
                                                         |                     
                                                         T
110      7491459                                   ........T.....T.A...C...A.TG  7491432
110      9127785                                   .......A......A.A..T......TG  9127758
110      6892090                               ..........-......T.AA.........C.  6892120
110      2342547                                  .................A..........A  2342575
110      2194431                                 ...T......T.......A...........  2194460
110      2742139                                 ...C.............A-......A...A  2742167
110      2469255                     ...A..G.T...........T...T...A...G........G  2469296
110      1713630                               ...........T........A.........CA  1713599
110      3829156                                ........A.....A....A.......A.CT  3829186
110      843947                                      ..............A..T......C.  843922
110      2083977                                  ..T............A.A........TT.  2084005
110      4171564                               ....T...............A..G......CA  4171596
                                                       \                       
                                                       |                       
                                                       C
110      5270919                                 ..................-..........A  5270947
110      3117162                                   ......G..A......A..........A  3117135
110      3059512                                 ........G.........A..........A  3059541
110      2574291                                  ......C............T...T...T.  2574263
110      6864664                                   ............A..AA.........T.  6864637
110      5644444                         .....CAG.........T........A..........A  5644407
110      3200913                                 .......C..........A..........A  3200884
110      4745131                                   .........C......A......A....  4745104
110      5525445                      ..T..A.T..T................A.A........--.  5525483
110      3162248                                 .........A........A........A.A  3162219
110      3879095                                 .....C..........T.TT.....A....  3879066
110      5466471                              ............................A..TA  5466439
110      5528998                                 ..................A.G........A  5528969
110      5688764                                      ....T........A..........A  5688788
110      5486132                                     .....T........-..........A  5486108
110      2799626                                   ................A....A.T..TA  2799599
110      7903582                                    ........TT.....A.C........G  7903608
110      7374404                               ...........A..T...A.A..T....T..T  7374435
110      2173651                                    ...............A....A..T..T  2173625
110      2272025                                 .......C.......T.....TAC.....A  2271996
110      6596051                                 ..................A......A...A  6596022
110      8017579                              .............CA......A.....G.A.CT  8017611
110      1535689                                ..........G...A-.T.A..G...A..TA  1535718
110      3194905                                 ...........A.....A-......A...A  3194933
110      1820945                                   ..C....T..C...A.A..........A  1820918
110      1864696                                 .........T........A....A..AT.A  1864725
110      3162664                                ...A.........C.A...A.G..C....C.  3162634
110      1879652                                    .........C.A...A..........A  1879626
110      2139834                                  ...........C.....A.......A.C.  2139862
110      5304664                  ......T..A.T....C.......TG.T.....A....A....TG  5304620
110      9631622                                  ........T.C......A........A.A  9631650
110      3414846                         .....CAG.............CA...A..TG......G  3414809
110      630235                                     .............TAA.........T.  630261
110      7416295                                   ..............AAA..........G  7416322
110      3861883                                  ................AA.........T.  3861855
110      993076                          .....C.G........C...T.....A..........A  993039
110      5325549                                 .........T..T....AA..........A  5325578
110      1887812                         .....CAA.........T........A..........A  1887849
110      3986003                  ..T...A..A.T..............A......AC.........A  3985959
110      1981040                      ..T..A.T..T.C...........G....A..GAC....TG  1981080
110      5104051                                 .....A...ACA......A......A..C.  5104022
110      9084199                                .............C....A.......A...A  9084229
110      7313489                    ....A..A.T...AC..............A.A......A..CA  7313531
110      5936601                                .................A.A.......T.C.  5936571
110      8405153                                 .....A.....A..A...A.......T.T.  8405124
110      7413868                                            .......A......A..T.  7413886
110      7433860                                                         ....C.  7433855
110      1694476                               ...C............T...-.......A..A  1694506
110      2332994                                 ..................A..........A  2333023
110      9346444                         ....TG..T.............A...A.........T.  9346481
110      622680                                  ..A.....G..AT...A.-.T........G  622652
110      3167344                                ............C......A..TA...T.C.  3167374
110      8272151                                .............G....AA..A...A..CT  8272181
110      9723228                                                         ....C.  9723233
110      6989314                     ...A..A.T.C...................AG.TG....A.A  6989355
110      5316704                                 .................AA..........A  5316733
110      1771094                                     ...G....T.....-..........G  1771070
110      299570                               ....C......GG..T.A...AT.....A...A  299603
                                                                     \         
                                                                     |         
                                                                     G
110      8502532                  ..T...A...AT...TC................A.........TG  8502488
110      9298844                                      ...........A.C....A..AA..  9298868
110      6460087                               ...........T........A.......T..G  6460055
                                                                      \        
                                                                      |        
                                                                      A
110      4395714                      ..A..A.T...............T.....A..A...A...A  4395674
110      7667701                                                       ........  7667694
110      3818328                                  .................A.......A.T.  3818300
110      1276870                                 ...C........G.A...A.....G....A  1276899
110      1696951                                  .................A........TC.  1696979
110      3659037                         .....CAG........C...T..............A.A  3659074
110      6925716                         .....TAG..................A..........A  6925753
110      5281182                      ..A..A.T....C.......TG.......A..G......TG  5281222
110      8899562                       .......CAT..................A..T..G.A..A  8899523
110      2303912                      ..A..A.A....C.........TT..T..A..........A  2303872
110      4286846                     ...A..A.T..T..T..C..........-....A...A...A  4286886
110      9536779                              ...........T..A.....AA..A......C.  9536813
                                                   \                   \       
                                                   |                   |       
                                                   T                   A
110      1724499                          ....C.A...G.............A.........T.A  1724463
110      8668133                         .....CAG........GT........AG.TG......A  8668096
110      3205499                         .....CAG..............A...A..G.......A  3205462
110      4504562                               ....T.............A.C........T..  4504593
110      8658960                         .....CAG..................A..A...A...A  8658923
110      4837253                         .....C.T...T..C...........A..........A  4837290
110      1270727                                 .........A........A.........CG  1270698
110      4289303                                   ................A........A..  4289276
110      1067091                         ..C..C.T..................A..........A  1067054
110      1072265                                ...................A...--....T.  1072293
110      6013432                      ..T....A....CT....C...A......A...--.....G  6013394
110      8231884                          ....C.GT..........A.....AA........T.A  8231848
110      1316188                         .....CAG............G....AA...CA..T..G  1316151
110      2277848                                                         .....A  2277853
110      4076286                                ...............A.T.A....A..A.C.  4076316
110      6938365                              ....C..........T.TT..A....-..A.CA  6938334
110      7581487                                                         .....A  7581482
110      6915291                                 ........G.........A..........A  6915320
110      1207511                                 ........C....G....A..........A  1207482
110      2392903                  ..T...A..G.T..T.C................A......A.G..  2392857
                                                                           \   
                                                                           |   
                                                                          AT
110      1463490                                 .........T........A..........A  1463519
110      3028163                                 .........T........A..G...A...A  3028134
110      5028917                                 ..T.....G.....A...A..........A  5028888
110      4682430                         ..C..C.G.................AA..........A  4682467
110      2001143                              ....CA...............A......A...A  2001175
110      3770864                                 ..T.........T.....A........T.A  3770893
110      5055970                                 ..........T......AA..........A  5055941
110      5177715                                 .......CT.........A..T.......A  5177744
110      5788052                          ....C.T.............A...AA..........A  5788016
110      6274769                                    ...............A........T..  6274795
110      8611817                                    ......T........A.....-....G  8611792
110      9575146                                  ..........A...T..A...A...A.CT  9575174
110      1835696                                 ..T...........TT..A....A...T.A  1835667
110      2046503                              ....................A..G....A..T.  2046536
                                                   \                           
                                                   |                           
                                                   T
110      1163697                      ..T..A.T....C................AG..........  1163739
                                                                              \
                                                                              |
                                                                             GG
110      9783141                                 ..................A...C......A  9783170
110      6425495                                  ..............G..A..........A  6425467
110      5568197                                  ..........A.....AA..........A  5568169
110      7890499                               ...A................A..G...A.T.A  7890530
110      5264860                              ....C............A...A.....G...T.  5264828
110      327413                                   .................A.........C.  327441
110      9149843                                 ...........A......A......A....  9149814
110      5219976                                     ..............A..........A  5220001
110      3170954                                ...........GT....A.A...A.....T.  3170924
110      7130896                         ....T..............TTG....A.......A.T.  7130933
110      6645798                                   ................A.........T.  6645825
110      9490459                                 ..................A.......A..A  9490488
110      3259020                                 ......A...........A..........A  3258991
110      3767799                                 ..................T..G....A..A  3767828
110      3370775                                 ..................A.......A.C.  3370804
110      5682798                                 ..................A.......--..  5682825
110      314676                                  ..................A..........G  314647
110      3759237                                              .....A........T.A  3759254
                                                                             \ 
                                                                             | 
                                                                             G
110      8623513                                 ............GA....A..T...A...A  8623484
110      1276458                                ............A.....AA.........C.  1276488
110      1710556                               ....T....C........A.A......A..CT  1710525
110      2198500                      .....G.T.....................A...A....     2198537
110      7775852                                 ..................A....A..--..  7775825
110      6266528                      ....CA.T....C................A.......--..  6266566
110      882510                                  ..................A..........A  882481
110      2960076                                 ..T..............AA........--.  2960049
110      1637571                              ....C........G.G.....A....C.....A  1637603
110      7019285                              ....C........T...A.A.A..........G  7019317
110      9105122                         ..C...AG.......C..........A..........-  9105158
110      1750681                         .....CAG..................A..T.......-  1750717
110      3982986                         .....CAG..................A..........-  3982950
110      4077831                              ...............T.....C...........  4077799
110      9538946                               ...C..........T.....A..........A  9538977
110      3534514                                .............T.....A.......AT.A  3534484
110      79682                        ..T..A.T....C................A..T....--..  79720
110      877944                                  ....C....T......T.-..........T  877916
110      6604636                                ..............G..A.A......--A.T  6604608
110      2257686                                                         .....A  2257691
110      3523863                                 ..................A..T.....T..  3523834
110      4889011                       ....A.T...............T.....A........     4889047
110      7244773                                    ...............A.........TT  7244799
110      908949                                ...........T..T.....A..........-  908919
110      6022794                                 ................A.A..........A  6022765
110      2779394                           ...................A....A..T.......A  2779357
                                                 \                             
                                                 |                             
                                                AG
110      2836367                                ..........T........A.C.......CA  2836337
110      3732694                              ...............T...A.A.....--..C.  3732726
                                                    \                          
                                                    |                          
                                                   TT
110      6669254                                ..........TT.....A.A..........A  6669224
110      7129375                                  .................A......A...-  7129348
110      7469675                              ....C..............A.A........T.A  7469643
110      1090612                               ...........A........A.......A..A  1090581
110      125330                                  ..T.....G.T.C.....A....A.....A  125359
110      3843141                                 ..................A......C...A  3843170
110      3957579                                  .......G.........A..........A  3957551
110      2486907                                .........G.......T.A..........A  2486877
110      4105125                              .....A...............A.C.CA....--  4105095
110      236621                                  ..A......T......A....G.A..T..-  236649
110      1074684                                 ..A...............A..T......CG  1074713
110      1411425                                 ..................A..........A  1411396
110      2235273                                 ..A...............A..........-  2235245
110      3531092                                 ..................A....A.....-  3531120
110      5372149                                 ..............A.A.A..........A  5372178
110      6829662                                 .....C............A....TC....A  6829633
110      8857756                                 ..T...............A...CAG....A  8857727
110      9338542                                 ..T.............A.A..........A  9338571
110      295413                               ..T.......A.-..T..GA.A..........G  295382
110      5671084                                    ..........................A  5671058
110      7652453                                  .................C..........A  7652425
110      8315781                                 .........T......A.A..........A  8315810
110      8437933                                 ..........C.......A..........A  8437962
110      8210996                                ...................A..........A  8210966
110      994148                                  ..G.......T.......A..........A  994119
110      2334789                                 .........T........A..........A  2334818
110      3049279                                 ..........T.......A..TG......A  3049250
110      4458825                                    ...............A..........A  4458851
110      4947347                                 .........T......A.A....A.....A  4947376
110      7504398                                 ..T.............A.A.........TA  7504427
110      3901908                                  ...C.............A........A.A  3901936
110      5289421                                 ..................A..........A  5289392
110      333743                                  .........T..T.....A..........A  333772
110      2713324                                  .................A.........TA  2713352
110      3692970                                 .........T........A..........A  3692941
110      3811222                                 .........T........A..........A  3811251
110      4203343                                 .........G......A.A......TC..A  4203314
110      8097647                                 .........T........A..........A  8097618
110      6926899                                 ................-............-  6926926
110      2309307                                   .......T......T.A....A.....A  2309280
110      2012884                                 ..T....C......A...A..........A  2012913
110      3227936                                 ....A....T.......AA..T.......A  3227907
110      4759292                                     ............-....T......C.  4759268
110      5932131                                 ..........CC......A..........A  5932160
110      8921704                                ...A..............AA...A..TT..T  8921734
110      1280010                                 ..................A........T.A  1279981
110      4518929                                 ........GT........A..T.....TGA  4518900
110      9302903                              ............T...-..A....A...-.TT.  9302873
110      769478                                  ..T...........T..AA....A.....A  769449
110      8978435                                ...A...........T..TA.........C.  8978465
110      9346123                                 .......G.T.......AA..........A  9346152
110      8761551                                  ...G.C.G...G.....A...........  8761579
110      9690916                                 .........T..T...A.A..........A  9690887
110      2835158                                 ..................A..........A  2835187
110      5736332                                 ...............G.AA.......A.--  5736305
110      4181236                                ...T..............A.....T.....G  4181266
110      6860341                                 ..................A..........A  6860312
110      2985732                                 ..................A..........A  2985761
110      9634602                                 ............T.A...A..........A  9634631
110      1263090                                 ..................A..........A  1263119
110      1567142                                 ..................A..........A  1567113
110      1690842                                 ..................A..........A  1690813
110      3114041                                 ..................A..........A  3114012
110      1640930                                 ..................A..........A  1640901
110      9300727                                 ..............T...A..........A  9300756
110      220272                                  ................A.A..........A  220301
110      6117656                                 ............G.....A..........A  6117627
110      6572887                                 ..................A..........A  6572916
110      762583                                  ..................A....A.....A  762554
110      6210815                                  ......G..T.......A..........A  6210843
110      1997969                                 ..G...............A..........A  1997940
110      5880581                                 ..................A..........A  5880552
110      6900865                                 ..................A..........A  6900836
110      9183744                                 .......C..........A..........A  9183773
110      9674204                                 .................TT..........A  9674233
110      1677200                                 .................CA.......T..A  1677229
110      1819748                                 ..................A..........A  1819719
110      1967844                                 ..............A...A..........A  1967815
110      2992466                                 ...........A......A..........A  2992495
110      3038825                                 ...............T..A..........A  3038796
110      3641779                                 ..................A..G.......A  3641750
110      3708818                                 ..T...............A..........A  3708847
110      4159810                                    ...............A..........-  4159785
110      4928634                                 .............G..A.A..........A  4928605
110      9147267                                 ..............A...A..........A  9147296
110      3235056                                  ........T..G.....A..........T  3235028
110      5278411                                 ..................A.G........A  5278382
110      6099386                                 ..T...............A..........A  6099357
110      975364                                  ....C.............A..........-  975392
110      1375735                    ........C.T....................A...C......A  1375688
                                                 \                             
                                                 |                             
                                             TCTGG
110      3732514                                 ..................A..........A  3732485
110      6270179                                 ..T...............A......A...A  6270150
110      6323634                                 ................A.A..........A  6323663
110      7301359                                 ..................A......A...A  7301330
110      7911315                                 .............AA...A..........A  7911286
110      8529775                                 ..................A..........A  8529804
110      9073594                                 ..G...............A...........  9073623
110      5188936                                .........G...G.....A..T.......A  5188906
110      7908441                                 ..................A..G.......A  7908470
110      79244                                   ..................A.....G..T.A  79273
110      4609764                                  ........T......A.A..T.......A  4609792
110      5350742                                  ..........A....A.A..........A  5350770
110      7491046                                 ..T.............A.A..........A  7491075
110      7755567                                 ................A.A..........A  7755538
110      8929236                                 ...............GA.A..........A  8929265
110      9088751                                 ....A.............A..........A  9088780
110      110722                                  ..................A..........A  110751
110      1617539                     ......A.-..G.C.......T....A...A.G........A  1617579
110      4177962                                 ....C.............A..........A  4177933
110      4584530                                 ..............T.A.A..........A  4584501
110      5689638                                 ...........A....A.C..........A  5689667
110      6375335                                 ..............A...A.....G....A  6375364
110      8431687                                 ..............A.AAA..........A  8431658
110      8575543                                 ...........A......A..........G  8575514
110      9113193                                 ................A.A...A...A..A  9113164
110      5675747                                  ........A.A......A......A...A  5675775
110      6039014                                 ..................A..........A  6038985
110      8596150                                 ................A.A..........A  8596121
110      9516389                                 ..................A..........A  9516360
110      1813274                                 ...........T......A..........A  1813245
110      2382272                                   ................A..........A  2382299
110      2976435                                 ..................A..........A  2976464
110      3272533                                 ...C.............AA..........G  3272504
110      3880899                                 ................A.A.......A...  3880870
110      4126475                                 ..............A...A..........A  4126504
110      4208653                                 ..................A....A.....A  4208624
110      5077960                                 ..................A...A......A  5077931
110      5119392                                 ..................A...G..A...A  5119363
110      5276640                                 ..T..............AA......A...A  5276669
110      5277423                                  ........T...A..A.A..........A  5277451
110      5461888                                 ............G.....A........A.A  5461917
110      6376246                                 ...........A......A...A...A..A  6376275
110      7714425                                 .............A....A......A...A  7714396
110      2328738                                 ..................A..TA......A  2328709
110      3237996                                  ........T........A......TAT.A  3238024
110      5296113                                 ..T...........T...A......A...A  5296084
110      6192005                                 ...........C....A.A...CT...A.A  6192034
110      2191531                                 ..................A..........A  2191560
110      4909734                                 ....C.............A.C.......--  4909761
110      5419834                                 .................AA.......A..A  5419863
110      6211318                                   ..C.............A..TG......A  6211291
110      6588921                                 ............G.....A..........A  6588950
110      8813182                                 .....G............A..........A  8813153
110      9543101                              ....C...............AA......A..--  9543070
                                                         \                     
                                                         |                     
                                                         T
110      1981805                                  .................A..........A  1981777
110      6953593                                  .................A..T...A...A  6953621
110      1912008                                   ..........C.....A..........A  1912035
110      4031343                                 ................A.A..T........  4031372
110      9400676                                     ..............A..........A  9400701
110      8849966                                 ..................A..A.......A  8849995
110      660234                                   ..G...................A.....A  660262
110      4843772                                  .................A..........G  4843800
110      4944893                                  .................A..........A  4944921
110      5989260                                 ..................A......A...A  5989289
110      6215354                     ......G.T....C..........T.....A..-..-.T...  6215393
110      7178643                                  .................A..........A  7178615
110      9651468                                  ...C.............A..........A  9651440
110      199951                                  .....G............A..........A  199922
110      1991941                                 ..G...............A.G........A  1991970
110      3091717                                  .................A........T.G  3091689
110      7483708                                  ...........G.....A...G......A  7483736
110      2482566                          ....C.T....C..-.T........A..........A  2482531
110      4573468                                  ....G............A...C......A  4573496
110      5234549                      ..A..A.T...T.T..G..........A.A.C.--....TA  5234587
110      9260086                                 ................A.A.........TA  9260057
110      1681798                                 .............G..A.A..........A  1681769
110      3065074                                 ..............A...A..........A  3065045
110      4350722                                 ..................A......A...A  4350751
110      7847                                   .........GA.AC.....A.........TT  7817
110      2973992                                 ..T...............A..........A  2974021
110      5252327                                  .................A..........A  5252355
110      6612439                                  .................A..........A  6612411
110      1394500                                 ..............A.A.A......A...A  1394529
110      3305039                                 ..................A..T.A..C..A  3305068
110      2793240                                  .................A..........A  2793268
110      6167726                                ...............--..A...C.....CT  6167754
110      6336926                                     ........C.....A...........  6336901
110      7190990                                 ..................A..........A  7191019
110      378465                        ......T...................AAC......A..-T  378504
                                            \                                  
                                            |                                  
                                            A
110      4980006                       ......AT...-....A.....T.....AG.........A  4980044
110      7468970                                  .................A..........A  7468998
110      6308490                              ....CA...............C..........-  6308459
110      400152                                  .........T........A.......---.  400178
110      5605675                                 ..................A.......CA..  5605704
110      7450318                                    ...............A........T.A  7450344
110      1922394                                  .................A....A.....A  1922366
110      2591224                                   ..............T.A....A.....A  2591197
110      4320381                                 ...........A......-....A.....A  4320353
110      1139131                                  ...........G.....A.....G....A  1139159
110      1711132                           ...T...-...............AA..G.A.A...G  1711166
110      7012385                              ...............T.....A......A...-  7012416
110      7113244                                  ..........A..A...A..........A  7113216
110      1422827                                     ..............A....A...T.A  1422852
110      1616499                                   ................A..........A  1616472
110      8854257                                   .......T......A.A..A.......A  8854284
110      2653468                                    ...G....A......A.........GT  2653494
110      3189637                                    ......T........A........T.A  3189611
110      205141                                    ...........CA...A..........A  205114
110      1299138                                   ................C.-........A  1299164
110      5748775                                   .........TT.....A......A...A  5748748
110      1703527                              ..T........GT......A.A.......C.T-  1703496
110      3755354                                  ..........T......A...........  3755382
110      4661861                                  ........T.......AA.G........A  4661833
110      7610189                              ..........C...AG.A.A.A........A..  7610223
                                                                              \
                                                                              |
                                                                             GG
110      813534                                             .......A...A.G...T.  813552
110      5960472                              ....C.............G..A..T.......-  5960441
110      9038362                                      ...G......G..A.C.....A.C.  9038338
110      5629493                                .................-............T  5629464
110      1698370                                 ..................A..........-  1698342
110      3005544                                     ..............A..........A  3005519
110      3699327                         .....CA...T.............-............A  3699363
110      2444854                                 ............T....A-..........A  2444882
110      5477770                                 ..................A..........-  5477798
110      1465699                                 ................-A...........A  1465671
110      6824097                                      ...........A.A.......C..A  6824121
110      1085906                                  ..........A..................  1085878
110      1452247                                    ..............AA....A.....A  1452221
110      2589663                                  ........T........A..........-  2589690
110      7876041                                .................-.AC.........-  7876013
110      6925463                                    ....C..T..G...AA.........TA  6925437
110      6157303                                 ................-............A  6157331
110      9225328                                  .................-..........A  9225301
110      3007462                                 ......C...........-..........A  3007434
110      8642169                                ............T.....C-..........A  8642198
110      1194696                                      .............A....AG....A  1194720
110      4034991                                 .........TG.......-....A.A...A  4035019
110      5995361                                 ..T.......G.......-..T...A...A  5995389
110      6198576                                 ...........C......-..G.A.....A  6198604
110      1756180                                    ...............A..........A  1756206
110      2274459                                     ............A.AG.........A  2274434
110      6039598                                      .............C..........A  6039622
110      276131                                  .................T-....C.....A  276103
110      9192111                                 .........G..G.....-..........A  9192139
110      1715014                                       ...T........A..........A  1714991
110      4601856                                       ............A........TGA  4601833
110      2681334                                 ...........A.A....-.......T..A  2681306
110      4623647                                      ....A......A.T..........A  4623623
110      6932186                                 .......G........AA-..........A  6932158
110      8764383                                 .........T........-.......AT.A  8764411
110      8958839                                  .............C...A..G...TA.C.  8958811
110      274826                          .....T..-..-..............A...A..CTA..  274791
110      940537                                  .........T......A.-..........A  940566
                                                         \                     
                                                         |                     
                                                         T
110      1850335                     ...A..A.T....C.........T-...AAAC.........G  1850295
110      3136180                                  .................-....T..AT.A  3136153
110      4877337                           ....C..-......G....A....-....T...T.A  4877370
110      7317808                                  .................A..........-  7317835
110      8741961                              .....T.........G.....A..A------..  8741987
110      1483927                                 .........T........A......A..TG  1483898
110      5266592                                  ..........T..T...A......AT...  5266564
110      7647962                                 ....AA...........A-........A.A  7647990
110      9635093                                 ..................-..........A  9635121
110      9675923                                 .........T........A...........  9675892
                                                                              \
                                                                              |
                                                                             AT
110      1951484                                 ..............A...A..........-  1951512
110      3308358                                  ...............AC-..........A  3308331
110      7079656                                  .......GT......A.-......A...A  7079683
110      3192295                                 .......-....T................-  3192268
110      6001998                     ...A..A.T....C.......G...G...TA...........  6001949
                                                             \                \
                                                             |                |
                                                        GATTGG               GT
110      827770                                  ..................A..T....A..-  827798
110      1643650                                 ................A.A...A...TG..  1643619
                                                                              \
                                                                              |
                                                                             GC
110      5075427                              ............T..TGA...A.......--..  5075457
110      2383771                                 .........T........-..........A  2383799
110      2303616                                 ..........T.......-..T.......A  2303588
110      2402362                     ...A..A......C..............-....G..-.A..A  2402323
110      9066859                                ............A.....AA........A.T  9066827
                                                                            \  
                                                                            |  
                                                                           GC
110      7532887                     ...A..A.T....-................A.....TAT...  7532845
                                                                              \
                                                                              |
                                                                             GG
110      7267663                                 ................-.A..........A  7267635
110      3756990                                 .................C-.......A..A  3756962
110      1905502                                   .......T........A.T....A.TG-  1905528
110      570182                                  ............T.....A........--.  570209
110      7264957                                 .........T........A...--.....A  7264984
110      648113                                    ................A.......A..A  648085
                                                                             \ 
                                                                             | 
                                                                             A
110      7401570                                  ..............-..A..........A  7401597
110      6843759                              .......C.............A..T.--..G..  6843789
110      7918311                                 .........T........-..T.......G  7918339
110      9128346                                   ................A........--.  9128371
110      9048331                               ..T...C......A......A.......A.C.  9048299
                                                                        \      
                                                                        |      
                                                                        T
110      3021763                                 ..................-..........A  3021791
110      8481495                                 .......A.......---...........A  8481521
110      4954864                                 ................T...-..A.....A  4954836
110      3845120                                .........G.........-..........A  3845149
110      457356                                  ..................-..T...A.A.A  457328
110      1804023                                  ..........A......-....A.....A  1803996
110      1865889                                    ...............A.......--..  1865913
110      6376654                                                    .........C.  6376644
110      4564605                                 ..A.............-............A  4564633
105      7766067                  ..T...A..A.....TC..G...G.....A...A..........T  7766111
105      8710531                     ...A..A.T....C............A...A..........A  8710572
105      3736444                 ...T......A.T...AC.G.............CA.G.A.......  3736489
105      4335205                     ...A..A.T...T.......G..AT.....A..........A  4335164
105      7187648                     ...A..A.T....C.......TGAT....CA........A.G  7187607
105      8552656                         ..A.....TC............A..AT.....TT...G  8552619
105      6846641                     ..G.....T..TTC..........T...A.A..........A  6846600
105      9134685                     ......AAT....CT.......T.......A...A......A  9134726
105      3827202                     ...A..A.T.....T...........T.A.AG...A.A....  3827161
105      9549301                          ....C.TG.................A.........T.  9549337
105      7104654                                  .......T..T.....AA...GA....TT  7104682
105      5672223                            .....TC..........T.....A...A......G  5672257
105      6599960                                  ...A.A.T.........T...........  6599932
105      3202340                              ....C.........TC.....C..G.......G  3202372
105      6652071                                 ..T..............TA.........CT  6652100
105      5711826                                ..........T................A.C.  5711796
105      5342060                                  .................A........TC.  5342088
105      7924911                              .....T......T.TT.C...A....A..T..G  7924879
105      4533093                              ....C......G...TCA...A....A.....A  4533125
105      7960069                               ...C................A..G.A.....A  7960100
105      9618760                               ...C.......G....A...A....A..A..A  9618791
105      9623789                               ...C................A..TG...C.T.  9623758
105      4378222                     ...A..A.A....C......GT......A.A..........A  4378181
105      8636896                                ..C................A......A.T.A  8636866
105      7684945                                 ...T..............A..........A  7684974
105      1545424                                .............T.A..TA.........C.  1545454
105      7232174                                 ..................A.........C.  7232203
105      8491458                                   .........AC.....A...CA....C.  8491485
105      7397336                                   ................C.......A..T  7397309
105      3152878                                   ................A....T...G.A  3152905
105      3134825                                     .....G..C..G..A......A...G  3134850
105      2897955                                     .....T..T.....A..........A  2897980
105      3645491                                      ...........A.A....A..A.C.  3645515
105      2222395                                   ......T.........A.......A..G  2222368
105      1746712                ....T...A..A.T....C...............AA....A.....A  1746758
105      7187015                     ......A.TC..TC..............A.A..........A  7186974
105      2637563                                      ......A..A...A.........T.  2637539
105      3466905                              ............T..T...A.A..........A  3466937
105      3662382                  ..T...A..A.T...TC...........A....A..A.A......  3662338
105      6301717                                  ..........-......A..........A  6301690
105      2826982                  ..T...A..A.T....C...G......T.A...A......A...A  2827026
105      7581699                                 ...........A...G..A..G......TT  7581670
105      9617308                    ....A..A.T....C.G..............AT..CA....TG  9617266
105      3569098                     ......A.T..T.C.G..........A...A....A......  3569139
105      6585681                     ...A..A.T....C......T.......TAA..........A  6585640
105      3812553                     ...A..A.T...TC............T...C..........G  3812594
105      3693466                     ...A..A.A..T.C....C.......A...............  3693425
105      3857630                     .....CA.T....C.......TG.C.....A...C......G  3857671
105      5551787                     ......A.T..TTC................A..........A  5551828
105      8731785                     ......A.T....CAG.........GA.A.A.......T.CT  8731826
105      8251397                     ...A..A.T...TC.........T..A...A..........A  8251438
105      120212                          ..A......CTG..............A.........TG  120249
105      3704772                      .....A.T................G....C.GT.......A  3704812
105      3107520                      ..A..A.T....C..............A.A..........G  3107480
105      4681356                  ..T...A..A.T............T....A...A...A......A  4681312
105      8575939                     ...A..A....A.CT...............A..........G  8575980
105      7222178                     ...A..C.T...............T...A.A..T.......G  7222137
105      7512608                     ...A..A.T....C.......T....A...A.......A.TG  7512567
105      9379105                                    ...C.....G...A...........CT  9379078
                                                                      \        
                                                                      |        
                                                                      G
105      5535570                     ......A.T....CT...............A...C...A..G  5535611
105      8185129                     ...A..A.T.............G.T.....A.......A..A  8185088
105      8900715                     ...A..A.T...TC..........C.....A.......A..T  8900756
105      9606152                     ...T..A.T..T.C.......T..........G.GA.....G  9606193
105      5996095                         .....CAG.........T........A..........A  5996132
105      2240278                         ..A......CTG............A.A....A..A.TA  2240315
105      9151895                      ..A..A.T....C.T.CA...........AT.........G  9151855
105      8577568                              ......T.......A......A........T..  8577600
105      2356060                                ...T.........-.....A....C....C.  2356089
105      135830                                ...C..C...-.T.......-......A...A  135801
105      7802881                     ...A..A.T...TC..........T..G..A.........TG  7802840
105      3123522                           ..T..T.C................A..........G  3123487
105      6576186                     ......A.T.....................A......A...A  6576145
105      1945906                     ...A..A.T............T..T.....A..........A  1945865
105      3316652                       ....G.T...TC...............AA..........A  3316613
105      5335102                                 .............A....A..........-  5335130
105      6272273                     ...A..A.T...T.............A..A..T....A...G  6272314
105      8266990                            ......C................A.......A...  8267024
105      8597344                           ..T....C.........T......A....A.AA..A  8597309
105      9182831                                ..........G...G.T.AA......T..C.  9182861
105      9929070                              ....C................A...........  9929038
105      7109711                              ..............AT.....A..........G  7109743
105      4837479                              ...........G.......ATA...........  4837447
105      5352640                              ....C.......T........A..........A  5352672
105      9631915                     ......A.-.C..C................A..........A  9631875
105      4368052                              ....C................A..........A  4368020
105      7786979                              ...T...........T...AAA..........G  7786947
105      8542310                              .................T..AT..AA....TTA  8542342
105      3979013                                ..C................A....A....TG  3978983
105      4503835                              ....C...............AA..........A  4503867
105      8980332                              ....C...........A....A.G....A..T.  8980364
105      8451784                              ............T..C.....A...G......G  8451752
105      8828893                                ..A..C....T..T.....A..--....T.G  8828921
105      5357255                              ....C................A..T......TA  5357287
105      6878431                                                         .....A  6878436
105      9846581                              ....C....A.....T.A...A..T......T.  9846613
105      4284891                               ..T.......T...............TA..CA  4284922
105      3849561                               .....G..GC..........A......A..TG  3849530
105      9300615                    ....A..A.T....C............A.A.A.........TG  9300573
105      1339090                                ..C..C....T..T.....A..........A  1339060
105      2071340                              ...T.T.............A........A.T.G  2071308
105      7422428                              ..............TT....AA..........G  7422460
105      5681835                                 ..................A......A..--  5681862
105      186164                          ..A....T.C..C.......TG....A..........A  186201
105      4442958                              ....C......TG.A......A...CC.A...A  4442926
105      4749341                              .....T...............A..TGTT...C.  4749309
105      8852239                                  .....G.........T.A......AT.C.  8852211
105      3928746                             ..C.......A......A..A.A...CA..A.C.  3928779
105      5217744                                                           ...A  5217741
105      1157772                                 .......A...AG...A.A...........  1157743
105      2683784                              ....CT...............A.........TG  2683752
105      3930913                              ......T........T.A...A..........G  3930881
105      2943698                         .....C.G..............A...A..........A  2943735
105      6058326                                 ........GT.....T..A...........  6058297
105      2371693                                 .................AA.........T.  2371664
105      6436832                                 ..........CAT.....A.......A..A  6436803
105      8823299                                  .................A..T.......G  8823271
105      8374024                                 ......C...........A..........A  8374053
105      5087318                               ...........A........A.......ATCT  5087349
105      3210397                                   ..........T.....A..........G  3210370
105      5607758                                 .........T...C....A..........A  5607729
105      8634628                     ...A..A.T....CT.....G....A.......T........  8634587
105      7123316                                  .........G.C..G..A.......A..A  7123288
105      6946199                                .........G...G.....A.......A.C.  6946229
105      6979806                                  ...........T.....A.......A..G  6979834
105      5600810                                ..........T......AAA..T...A...T  5600840
105      5663483                                ..............G....A.......T.C.  5663513
105      9543079                                  ...............A.A..........G  9543107
105      7321191                                   .........A.....AA..........G  7321218
105      7168958                                 .................AA........--.  7168931
105      8458188                     ...A....T.................A...A...G......G  8458147
105      7186526                              ....-.....C.........AA....A....T.  7186495
105      587843                                 .......G.T.........A.........T.  587813
105      4175954                                   ................A......A..TG  4175981
105      3937685                                   ............A...A..T....C..A  3937658
105      1166766                           ..A....-..........T.....A......A...A  1166800
105      5679819                                   ..............A.A........--.  5679844
105      3227278                                  ................AA........-.A  3227251
105      7138247                                   .......T.C......A.......CTGG  7138220
105      3719917                                 ...........A.....AA..T......C.  3719888
105      3694714                                   ....C.......A...............  3694687
105      5570195                                   .....A.....A....A...A......G  5570222
105      6253532                                 ..............AG.AC.........T.  6253561
105      7373008                                   ..........T.A..AA.G........T  7372981
105      8390983                                   ..C......C......A......A.A.A  8391010
105      9242955                  ......A....T....C..A.......G.....A..A.......G  9242910
                                                    \                          
                                                    |                          
                                                    C
105      2637387                                    ....G..........AG......A...  2637361
105      4161772                                    ........A..A...A..........A  4161746
105      3691307                                 ..................A..........-  3691335
105      6955931                                     ..............A..........-  6955955
105      8409988                                   ...........G....A...C...A..A  8410015
105      8926267                                 ...............CA.A..........-  8926239
105      677608                                  ................AC-..........-  677581
105      4430661                                    ......T..T...A.A..........A  4430635
105      7682811                                                        ......-  7682806
105      7928453                                    .....G.....TG..A..........A  7928427
105      5660829                             ....T.T...........A...A.........T.  5660862
105      6240012                                .....A.......T.CT..A....A..A.T.  6239982
105      2498330                         .....TAG..............A...A..........G  2498293
105      9661173                                   ..............A.A.........C.  9661200
105      7357861                                     ..............A..A.......A  7357886
105      3909525                                 ......GC....GG....A..........A  3909554
105      8712475                     ........G.C.............T.....A..T.......G  8712433
                                            \                                  
                                            |                                  
                                            A
105      5796914                                      ....TG.T....AA...........  5796890
105      8302532                                     ........T....AA....A.....A  8302557
105      2388964                                    ......T....A.A.A..........G  2388938
105      4496368                                   ................AG..A...A..G  4496395
105      4172371                                 ..................A..........A  4172342
105      7913158                                     .........A..A............G  7913183
105      1457424                                 .................AAC.........A  1457395
105      7803723                                      .............A.......T..G  7803699
105      9398885                                .....A......A....A....G.A..A..-  9398856
105      7023656                                   ................A...........  7023683
105      773301                                     ...............A...AA..A..A  773275
105      8046100                                 ............T.....A.......AAC.  8046071
105      9241816                                    ...........A...A..........G  9241790
105      9695714                                    ..............AA.......T.T.  9695740
105      4225093                     ...T..A.T............T........A..........T  4225134
105      4092075                                   .......T........A..........G  4092048
105      9302448                      ..A..A.T....C................A..........G  9302488
105      1611394                                .....................C.......C.  1611364
105      7067130                              ....C..........TC..A.A........T.G  7067163
                                                         \                     
                                                         |                     
                                                         T
105      7171130                                 ...G........G.....A...........  7171159
105      9523165                                 ..................A..........-  9523193
105      7421568                                 ..................A..........A  7421539
105      3970223                                  .................A..........A  3970251
105      9615677                                 ..................A..........A  9615648
105      6430258                                 ................-............A  6430286
105      3142026                       ....A.T..................G..A..........T  3141987
105      7156080                                    ............CA.A......AA..G  7156054
105      1721486                              ............T.T....CAA.T........A  1721454
105      3162153                               ..T........T..G.....A.......A.CT  3162122
105      6671825                     ...A..A.T....-...A....TAC.....A....A.....G  6671865
105      2699824                                 ..................A..........G  2699795
105      5340917                                 ..................A..........A  5340888
105      4005353                                 .............................A  4005382
105      5632746                     ...A..A.T....C...........A....A.......T..A  5632787
105      3984033                         ..C...AG..................A..T.......A  3983996
105      4228531                                 .....C........A...A..........A  4228560
105      9737419                                  .................-..........A  9737446
105      2878280                                      .........A...A.........TT  2878256
105      3595766                                 .............C....A..........A  3595737
105      3662954                                 ................A.A..........A  3662983
105      7907176                                 ..................A..........A  7907147
105      9514328                                 ..................A..........A  9514357
105      4671157                                 ..................A........T.A  4671186
105      5361642                                 ............G.....A........T.G  5361671
105      8597900                                 ..................A........G.A  8597929
105      4365962                                       ...T........A...G.....CA  4365939
105      9470065                                 ..T.............A.A.G.....A.C.  9470095
                                                         \                     
                                                         |                     
                                                         C
105      9624209                                     ..............A..........A  9624234
105      236528                                      ........G.A...A....A...T..  236553
105      5226052                                 ..................A......T...A  5226023
105      5649270                                 ..................A..........A  5649299
105      9669147                                 ................A.A........T.A  9669176
105      1929319                                 .......C.....A....A......A.T.A  1929348
105      8672316                                .................-.........A..A  8672287
105      4065667                                 ....G.............A...CA.....A  4065696
105      4278995                                 ..................A.........CA  4278966
105      7415935                                 ................A.A....A.....A  7415964
105      4382971                                    .....G.........A.......T..G  4382945
105      6010772                              ....C..........T.....A..T.......-  6010741
105      7643555                                  ...........C...A.A..........A  7643583
105      7256290                                 ..................A...--.....A  7256263
105      887501                                   ..........T......AG..........  887529
105      1120198                                 ...........T......A......A.T.A  1120169
105      4030227                                 ...........A......T...A......A  4030256
105      7224063                                  .................A..........A  7224091
105      4459903                                  .................A..T.......A  4459875
105      7464230                       ....A......C................C..........A  7464191
105      8827520                                 .........T........-..........A  8827492
105      4047853                                 ............T.....A..........A  4047882
105      8741815                                 ......C......-....A..........A  8741787
105      3183343                                 ..............T...A.C........A  3183372
105      8003252                                 .......G...A......A..........A  8003281
105      9636437                                 .......A..........A..........A  9636408
105      2967882                          ....C.T..............A...-..........A  2967917
105      6911525                                  ..........A......A.......A..A  6911553
105      7262904                                   ..........C.....A..........G  7262931
105      2887644                                 .........T........A....A.....A  2887673
105      3236236                                 .........T.C.A....A..........A  3236265
105      7621965                         .....CAA..................A..........A  7622003
                                                         \                     
                                                         |                     
                                                         T
105      8629935                                 ..T...............-..........A  8629907
105      8882389                                 .........T........-..........A  8882361
105      3660504                                 .........-......A.A..........A  3660475
                                                               \               
                                                               |               
                                                               T
105      4167013                              ....C...............TA....A.....G  4167045
105      8813930                     ...A..A.T....C..C....T.A......A..........A  8813889
105      5658943                                     ...A.......T..AT.A.......A  5658968
105      7805654                                 .........T....A...-..........A  7805626
105      9826394                                 ....C...........A.-..........A  9826422
105      2919954                     ...A..A.T...TC......GT..T.....A..........G  2919995
105      7471473                                 .......C.T........A..T...A...A  7471444
105      8738841                                 ...C.C.....A....A.A..A.......A  8738812
105      3189266                                  ......C..........A..........A  3189238
105      3733963                                 ...........-......-.G.....A..A  3733990
105      8738406                                  .....C...CA......A.......A..A  8738434
105      3149489                                 ......C.G....G..A.A.......A..A  3149518
105      7200625                                  .......C..A.....TA......A..C.  7200655
                                                        \                      
                                                        |                      
                                                       AG
105      9923853                              ....A................A.........T.  9923821
105      2966776                                 ...........AG....A.....A.....A  2966806
                                                         \                     
                                                         |                     
                                                         T
105      7150138                                  ........T.......A-........T.A  7150111
105      4435552                                 ..............-.T....T.A.....A  4435580
105      5399283                                ..C..C...........A.A....A..----  5399257
105      7034666                                 ..T......A........A..A..CT...A  7034695
105      4134456                         .....CAG.........G.......AA..-.A.....A  4134420
105      7733253                                    ...............A.........TG  7733227
105      9547569                                   ..............A.A........T.G  9547542
105      2950166                                 ..................A..........A  2950137
105      3101584                                 ..................A..........A  3101555
105      5397658                  ..T......A.T.......C.............A..........A  5397611
                                                  \                            
                                                  |                            
                                                CCC
105      3312172                              .............................AGTA  3312140
105      6893841                              ....C..........T.....T..A.......G  6893873
105      3807432                      .....GCT....C..............--.T.....A...A  3807394
105      4435998                                 ................A.A..........A  4436027
105      9337359                                 .........T.A.A....A.......A..A  9337330
105      3863060                              ..T............TGC...A..T........  3863028
105      3447133                                 ...........C......-..T.......A  3447161
105      3723145                                 ................A.A......-...A  3723173
105      5506889                               ................C.AAA.........T.  5506920
105      7796988                              ....C............A...A..........A  7796956
105      9522151                               ...A......G.........A........ACG  9522182
105      9602940                                 .....C.....A.A...AA.G........A  9602911
105      4367126                                 ..................A..........A  4367155
105      7987906                                 ..................-..........A  7987878
105      7221464                          ..A....TC..........T.....A..T.......G  7221428
105      5374261                                 ............G.....A..........A  5374290
105      2908397                               ...C...........A....A........A..  2908366
105      5809708                               ....A.C.....G.......AG......C.C.  5809739
105      1965128                                        .........A.A...A.....C.  1965150
105      9298496                              ...........G...T..T..A......A..T.  9298528
105      3805854                                 ..................-..........T  3805882
105      5854030                                  .......C.........AG.......T..  5854058
105      4398624                                 ..................A..........A  4398595
105      5577587                                  ................AA..TG......A  5577615
105      4473659                                 ..................A..........A  4473688
105      5631510                  ..T...A..A.T....C...............AA......A...A  5631466
105      8746350                                 ..................A..........A  8746321
105      7711924                                   ..........T.....A..........G  7711897
105      9242097                               ....-.....-...G.A...A..A........  9242068
105      2967643                                                         .....A  2967648
105      7781458                                 ........G..C......A........T.A  7781429
105      7860662                              ..T..T..C............A..........A  7860630
105      8842985                      ..A..A.T....C..CG...T..T.....A..........G  8842945
105      5683231                               .............A......A.......ATC.  5683262
105      6546419                                   ..........T.....A........TGA  6546392
105      265491                                  ..................A......TA..A  265462
105      5738314                              ...T.................A......AA.TG  5738346
105      6080765                                             ......A..A......C.  6080748
105      9451209                                  ..G.....T........A...CA......  9451237
105      2951338                                      .............-..........A  2951315
105      5684057                                 ..T......A.A....A.A......AA.T.  5684028
105      7691296                           ....-...T......T.-......A..........A  7691263
105      5975227                                 .....G............A..........A  5975257
                                                                        \      
                                                                        |      
                                                                        T
105      6017383                                     ..............-..........A  6017359
105      6636943                                 ................A.A..T......TA  6636972
105      8886716                                  ......C........A.A..........A  8886688
105      9511496                                   ................A.G..A...TT.  9511523
105      5582108                  ..T...T..A.T..T.........T..T.....A..........A  5582152
105      9702450                     ...A..A....TAC.............G..A.....G.....  9702493
                                                                             \ 
                                                                             | 
                                                                            AG
105      4139726                                ..........T.T...G..A......A..C.  4139758
                                                              \                
                                                              |                
                                                             GT
105      2232846                               .............AT....AA..........G  2232815
105      3675239                               .............CG...A.A.........C.  3675208
105      5534151                                 ................A.A.......A..A  5534118
                                                                    \          
                                                                    |          
                                                                 CTGA
105      9910006                     ...A..A.T...T........TG.......A..........G  9909965
105      3854704                      ..A..A.T....C.G..............A..........A  3854664
105      6246198                                     ..............AT.T.......A  6246173
105      8384377                               .....C.......A..A...T..........G  8384343
                                                                  \            
                                                                  |            
                                                                AAG
105      7139885                      .....C.T...T.............A..A-...CA....TG  7139924
105      8696829                                    ...............-..........A  8696804
105      8536369                      ..A..C.T..T..................A..TA......A  8536329
105      3918183                               ....-...............A.........T.  3918213
105      3141016                              ....C...........GA....T......T...  3140984
105      9370957                    ....A..A.T..T..................A........T.A  9370999
105      6026953                                    .............A.-.........CT  6026978
105      8356129                     ...A..A.T...............T.A...A..........A  8356170
105      2548176                               ...........T........-....A.....A  2548146
105      9906394                               ...C...............A-...CA.....A  9906364
105      1153149                           ...T..T..-.....T........T...G......T  1153115
105      3204784                               ...C.......T....T.A.-..........A  3204754
105      4511603                                    ...............-.......A..A  4511628
105      8204019                               ...........T......A.-....A.....A  8203989
105      5573036                     ...A..A.T....C............TTT--.C........A  5573075
105      4314126                                                    .......A...  4314116
105      6428852                     ......A.T...TC................A....A.....A  6428811
105      6724129                     ...A..A.....T...........T...A.A....A....CA  6724088
105      7993518                         .....T...C..G...........-CT..TC......G  7993554
105      8600970                                   .....C.......CA.A.G....A.TCT  8600943
105      119629                      ......G.T..T............T....AA..........A  119670
105      4342935                     .........CAG..................A..........A  4342894
105      7960317                                   ....G...........-..T.......-  7960342
105      4491352                                                    ......A..C.  4491342
105      3472469                               ...C..............-AA........G.A  3472439
105      6668891                              ...........GT....A.A.A...........  6668925
                                                    \                          
                                                    |                          
                                                   TT
105      8493166                                ......C......C.T.A............A  8493197
                                                                      \        
                                                                      |        
                                                                      A
105      7217366                                 ............C...A.A...--.....A  7217339
105      7748272                                   ................A..........A  7748245
105      2710852                      .....G.TG...C.........TT.....A........TGA  2710812
105      3167988                      .....A.T....C................A..G...A...G  3168028
105      5680699                                 ..................A.G.....TG.A  5680670
105      4287828                                    .........T.TG.............A  4287801
                                                                      \        
                                                                      |        
                                                                      A
105      3949007                                 ................-............A  3949035
105      5140337                                   ................A........TTT  5140364
105      6893244                                   ..............A.A..........A  6893217
105      6919895                                   .......T.....GA.A..........G  6919922
105      8859032                      ..A..A......CT..............AA..........G  8858992
105      4056002                                 ...........C-.....A..A.......A  4056031
                                                         \                     
                                                         |                     
                                                         T
105      8567757                      ..A..A.G....C....GG....C.....T......A...G  8567717
105      5636749                         .....CAG....CG............A..........A  5636712
105      1846479                         .....CAG.........T........A..G.......A  1846442
105      4293541                        ......CAG..................A..........A  4293579
105      89375                        .....A.T....C..A....G.....T..A.........TG  89416
                                                                       \       
                                                                       |       
                                                                       C
105      4433962                                   ...............AA....A....CT  4433935
105      1885453                     ...A..A.T.C..C..........G....TA.......A..A  1885412
105      6680953                         .....CAG.........T...A....A..T.......A  6680916
105      7023397                      ..A....T....C.....C.G........A..........A  7023357
105      4107264                         .....CAA.............CA.A.A....A.....A  4107227
105      4387001                         .....CAG........G....G..A.A..........A  4386964
105      2651241                               ................A...C........AC.  2651210
105      4144282                                     ..............A..T......C.  4144257
105      4175720                         .....CAG..................A..........G  4175757
105      2976692                         ...C.T..T.................A.......A..A  2976729
105      9418708                         .....CAG..................A..........A  9418745
105      4855367                         .....CAG..................A..........A  4855330
105      2038313                         ..C...CG...........T......A....C.....A  2038276
105      9226639                         .....CAG..............A...A..........A  9226602
105      5363303                         .....CAG..................A.....G....A  5363340
105      8007453                                 .....G...T........A...--....T.  8007480
105      7901597                                 .........T........A.......A..A  7901626
105      3069503                         ....G.G..C.........AT.....A....C...T.A  3069540
105      7468846                                 ...........A......A.....G....A  7468875
105      7290982                                 ...............T..AG.........A  7291011
105      8507156                         .....CAG................A.A..........A  8507119
105      9293451                                ...................A.........C.  9293481
105      1892835                              ...................A.A...--..T.TG  1892805
105      7377938                                 .................CAC.........A  7377909
105      8029886                                                         .....A  8029881
105      3583067                                 ..........G.....A.A..........A  3583096
105      4744296                         .....CAG.............A....A...G......A  4744259
105      9520773                          ....C.T..................A..........A  9520737
105      3767560                     ...A..A.T..T.C...................G.......-  3767600
105      3830811                                 ..T.....G.......A.A.G........A  3830782
105      8209795                                 ......G..T..G.....A.G....T...A  8209824
105      3201658                     ...A..A.T..T.C.......T.T......A........T..  3201615
                                                                              \
                                                                              |
                                                                             GG
105      7854829                                 ....A......A......A..........A  7854800
105      8641297                     ...A..G.T....C................A......TA..-  8641337
105      3661916                              ....C................A..........A  3661884
105      8616034                      ..A..A.T....C..C.............A...........  8616076
                                                                              \
                                                                              |
                                                                             GT
105      9124772                                  ...C.............A........T.A  9124800
105      2028950                                  .................A..........A  2028922
105      6841468                                  ..........A......A.G........A  6841496
105      9825302                                 ..................A...C..A...A  9825331
105      1995035                                   ...................T...A.TC.  1995062
105      4151719                                 ...G.............CA..........A  4151690
105      5486036                              ....C................A..........A  5486004
105      3704991                                 ..................A..........A  3704962
105      4429867                     ......A.T....C..............A.A...CA...T..  4429824
                                                                             \ 
                                                                             | 
                                                                            GA
105      2188000                                  ....CG......A..A.A..........A  2187972
105      8076448                                                         .....A  8076443
105      4025274                                 ..................A..........A  4025245
105      9787681                                 ..................A..........A  9787710
105      7357406                             ..A.................A.A...A.......  7357439
105      4258957                              ....C...G...T..T.....A..........A  4258924
                                                                        \      
                                                                        |      
                                                                        T
105      1566983                                   ..C......A......A..........A  1567010
105      4759277                                   .........A.C....A........A.A  4759304
105      9322372                                ...G...............A......A....  9322342
105      2049877                                 ..............T...A....A.....A  2049906
105      3419703                              .....T...............A........-.G  3419734
105      5569725                ........A..A.T....C..............A.A.......--..  5569680
                                     \                                         
                                     |                                         
                                     T
105      127214                                  ..............A.C.A....A.....A  127185
105      4014524                                 ..................A..........A  4014553
105      3143284                                 ..................A..T.......A  3143255
105      2758894                              ....C..............AAA..........G  2758926
105      4050905                                 .........T........A..........G  4050934
105      3945597                              ....C..........T.....A......A...G  3945629
105      2291243                                 ..................A..T.......A  2291272
105      4537020                     ...A..A.T....C....A...........A....TG.----  4537057
105      7222711                                ...........CAG.....A..T....--.T  7222683
105      9334627                      ..A..A.T.................AT..A..T..G.--..  9334589
105      9533137                                  .................A....A...T.-  9533164
105      8071077                                 ..A.....G........AA..........G  8071106
105      3625026                                .......C.......A..AA....ATA..C.  3624996
105      8676909                                 ....C.............A..........A  8676880
105      9485779                                 ..................A..........G  9485808
105      9873651                               ...........T........A.........T.  9873620
105      5577917                                     ..............A........-TG  5577893
105      6479799                                 ...G...............-.T....--..  6479773
105      5704708                                  .................A..........G  5704736
105      5719657                                  .................A..........A  5719629
105      8718795                                   ..............-...........CA  8718769
105      4122099                                    ...............A.......A.C.  4122073
105      4387713                              ..A...T.....T....ACA.A..........G  4387745
105      3067534                                  ................CA..T--....CT  3067560
105      8840522                  ..T......A.T.....T...............A...--...TTG  8840480
105      2781301                         ..C...AG...G..............A...A....--T  2781336
105      4276755                                .......G...........A.........T.  4276725
105      4508662                         ...C....-................CAG.T.......A  4508626
105      5936305                                 ..................A.....G..--.  5936332
105      7110411                          ....C.T..................A..........-  7110376
105      3162448                                 ..................A..........A  3162477
105      3354089                                 ................A.A..........A  3354118
105      4252176                                 ..................A..........-  4252148
105      5766340                                 ..................A..........-  5766312
105      7614740                                 ..................A..........-  7614712
105      8031045                                 ..................A....A.....A  8031074
105      9750481                                 ..................A..........A  9750510
105      2969975                                  .................A..A......CT  2969947
105      3997640                      ..A..A.T...TC.......T.A..........G..--...  3997602
105      7379753                                 ..................A..........A  7379724
105      40033                                   .......G...............A......  40004
105      1121040                                ...T.............A.A....A.....A  1121010
105      9183782                                .........T..A......A..T..T...TT  9183812
105      2581952                                 ..................A.G........-  2581980
105      3845000                                 ............G.....A.......A..-  3845028
105      5585621                                 ..................A..........-  5585649
105      8471131                               ...C.......T....C...A..G......TA  8471100
105      5286362                              ...G............GA...A..G.......G  5286394
105      381063                                  ..............T...A..........A  381034
105      3127371                                   ......C........T...........-  3127345
105      4030940                                 ..............ACA.A.G........A  4030969
105      6020619                                 ....C.............A........A.A  6020648
105      3311618                                  ...............A.A.......AG.-  3311645
105      4328842                      ..T....G.-............AT...A.A..........-  4328804
105      6835737                               ....A...............A....A..A.C.  6835706
105      4424435                     ...A..A.T...T...........-----.A..A.......A  4424399
105      9539526                              .................ATA...........C.  9539559
                                                   \                           
                                                   |                           
                                                   T
105      9940719                                 ..................A.......A..A  9940690
105      5634627                                 .....G............A..........A  5634598
105      3232791                                 ..........G.......A..........A  3232820
105      2908009                                 ..T...............A......T...A  2907980
105      3776827                                 .............C....A.G........A  3776798
105      4452776                                 .......G..........A..........A  4452747
105      9162969                                 .....A...T........A..........A  9162998
105      7488504                                  ...............A.A..........A  7488532
105      3179089                                 ..T.....G.........A..........A  3179060
105      2778836                                 ..........C.......A..........A  2778807
105      4067976                                 ....G....G........A..........A  4067947
105      9518900                                 ........G.........A..........A  9518871
105      9908929                                 .......C..........A..........A  9908900
105      1631811                                 ..T....G.T........A..........A  1631840
105      7383964                                 ..............A...A........--.  7383937
105      9237216                                 ..................A.......A..A  9237246
                                                         \                     
                                                         |                     
                                                         T
105      295358                                  .........A........A..........A  295387
105      1994875                                 ........G.......A.A....A.....A  1994904
105      3216658                                 ............GC....A....A.....A  3216687
105      5249114                                 .........T........A........T.A  5249085
105      5547163                                .............GAA...A...A...C.C.  5547132
                                                                           \   
                                                                           |   
                                                                           A
105      7149126                                 ........G........CA..........A  7149155
105      7320407                                 ........G.T.......A..........A  7320436
105      8118511                                    ..............T-.........T.  8118536
105      8772129                                 .......G.........CA..........A  8772100
105      9462837                                 .........A.T.....AA..........A  9462866
105      9629565                                 ......C..T........A.......A...  9629536
105      7218373                                 ............T.....A........G.-  7218345
105      8219438                                  .................A.......A..A  8219466
105      4610137                                 ..........G...C...T..........A  4610166
105      4704421                                 .......C...A..A..........A...A  4704450
105      5777138                                 .........A........A........A.A  5777109
105      9462299                                    ...............A..G......T.  9462325
105      3086136                                 .........T...CA...A......C...A  3086107
105      3597716                                 .........TG.......A........G.A  3597687
105      4540334                                 ..............TGA...CT.......A  4540363
105      4677770                                 .........T.T.G....A....A.....A  4677741
105      6313140                                 ..A......T........A..T.......A  6313111
105      5740244                                 .................ATC.T...A...A  5740215
105      2151695                                 ....C..A.......G..A.......AT.A  2151724
105      5166111                                 ...G..........A...A......A...A  5166082
105      6418836                                 ................AAAT..A....A.A  6418865
105      7467606                                 ...........C..C..AA...A..A...A  7467577
105      8565660                                 .....C.....AG.....A........T.A  8565689
105      1261147                                  ................CA..........A  1261119
105      6229321                                 ...G...........TT--.........-.  6229295
105      2928862                                 ..................A..........A  2928833
105      4380111                                                              .  4380111
105      5772876                                   ................A....C......  5772903
105      9512219                                 ..................A..........A  9512248
105      9935852                                  ......A..........A..........A  9935824
105      4004556                                 ..................A..........A  4004585
105      4088432                                 ..................A..........A  4088403
105      7815141                                 ..................A..........A  7815170
105      9616980                                 ..................A..........A  9616951
105      2625039                                 ..................A..........A  2625068
105      4421393                                 ..................A......A...-  4421365
105      462276                                  ....C.............A..........A  462247
105      3136368                                 ..................A.......T..A  3136339
105      3417723                                 ..................A..........A  3417694
105      4100970                                 ..............A...A..........A  4100941
105      7261967                                 ..................A........G.A  7261938
105      8828686                                 ..................A..........A  8828657
105      9417750                                 ..............A...A..........A  9417721
105      9420430                                 ..................A..........A  9420401
105      9550101                                 .................AA..........A  9550072
105      2916147                                  .....C.C.........A..........A  2916119
105      5656782                                 ..................AG.........A  5656753
105      9219548                                 ...............T.............A  9219519
105      2513911                                 ..................A..........A  2513882
105      2871377                                 ..................A......A...A  2871406
105      3560629                                 ..A...............A..........A  3560658
105      9409219                                   ................A..........A  9409246
105      3262362                                 ..................A......T...A  3262391
105      3900757                                 ..................AT.T.......A  3900728
105      5225813                                 ..................A..A.......A  5225784
105      5568490                                 ..................A..........A  5568519
105      6091799                                 ..............C...A........T.A  6091828
105      6528190                                 ..............A...A..........A  6528161
105      8076138                                 ..................A......A...A  8076167
105      8715543                                 ..................A..........A  8715572
105      8794913                                 ..............T...A........T.A  8794942
105      9128429                                 .....C...........AA..........A  9128400
105      2847274                                 .................AA......A...A  2847303
105      9514992                                 ..................A.G........A  9514963
105      3041966                                 ...G..............A..........A  3041995
105      4241674                                 ...........A.....AA..........A  4241645
105      4286224                                 ..................A..........A  4286253
105      5517122                                 ..............C...A..A........  5517093
105      5657335                                 ..................A..........G  5657364
105      5759064                                 ..................A....A.....A  5759035
105      6067955                                 ................A.A..........A  6067926
105      7550584                                 ................A.A..........A  7550613
105      7986338                                 ................A.A..........A  7986367
105      9302103                                 ..................A......C.T.A  9302074
105      9612282                                 ..............A...A..........A  9612253
105      9613169                                 ..................A......AA..A  9613198
105      635784                                   ..T.........G...AA..........A  635756
105      1061194                                  ..........A.....AA..........A  1061222
105      2555266                                 .....A............A..G.......A  2555295
105      2680504                                  ..........A......A....A...T.A  2680532
105      3688895                                 ...............T..A.G.......C.  3688924
105      4016670                                ...................A......A...T  4016640
105      5345709                                  ......G..........A......T...A  5345737
105      6973644                                 .............A....A......A...A  6973615
105      8730819                                 ..................A...G......A  8730848
105      8769340                                  ..........C......A..T.......A  8769368
105      3472729                                 .....A...........AA....A.....A  3472700
105      6377661                                 ..................A....A.....T  6377632
105      7028016                                 .................AA..........A  7027987
105      7071336                                 ...............T..A.........CT  7071365
105      7674906                                 ..................A..........A  7674935
105      9099041                                 ...G..............A.G..A.....A  9099012
105      2761836                                 ................A.A....C.....A  2761807
105      3879739                                 ..................A..........A  3879768
105      5664204                                 ..................A...CAT....A  5664175
105      7778579                                 ..................A........T.A  7778550
105      7961748                                 ................A.A....A.....A  7961777
105      9456066                                 ..................A..........A  9456037
105      3817051                                  ...........C....AA...........  3817079
105      7412990                                 ..................A..........A  7412961
105      7675888                                     .............AA..........G  7675863
105      2794670                                 ..............T...A...........  2794699
105      3155191                              ....C................A...........  3155159
105      4039580                                 ..................A........T.A  4039551
105      4049722                                 ..T............T.CA..T.......A  4049751
105      4214892                                 ................A.A....A.....G  4214863
105      6543865                                 ...........A.....AA..........G  6543836
105      8450457                                 ..................A..T.......A  8450428
105      9595479                                  .............A...A.........C.  9595507
105      9919557                                 ..G...............A.G........A  9919528
105      611030                                  ...........C......A.....G.A..A  611001
105      2227554                                 .................AA..........A  2227583
105      2649826                                 ..................A..........A  2649855
105      4595135                                  ......G...A......A..G.T.T...A  4595107
105      7865796                                  .................A....A....TT  7865768
105      3215282                                 ..............C..AA..........A  3215253
105      4062387                                 ................A.A..........A  4062358
105      7071585                                 ................A.A..........A  7071556
105      4216004                                 ..................A......A.--.  4215977
105      3144387                                 ..................A..........A  3144358
105      5633156                                  .................A..........A  5633128
105      5375533                                 ..................A..........A  5375504
105      5527548                                 ..................A..........A  5527577
105      5774770                                 ..................A..........A  5774799
105      6928059                                 ..................A..........A  6928088
105      9536692                                  .................A.......T..A  9536664
105      6973293                                  .................A..........A  6973321
105      7884334                                  .................A..T.......A  7884362
105      8866194                                  .................A......A....  8866166
105      6111547                                  ............G....A..........A  6111575
105      3203007                                  .................A..........A  3203035
105      3784907                                 .......C..........A..........G  3784936
105      7347354                                 .........G........A..........A  7347325
105      2548569                                  .................A..........A  2548541
105      5725701                                  .................A..........A  5725673
105      7174069                                  .................A.......C..A  7174041
105      7713105                                  ........T.............A.....A  7713077
105      9142693                                  .................A..........T  9142665
105      9557159                                  .................A..........A  9557187
105      2631881                                 ................A.A..........A  2631910
105      7301512                                 .........T.A......A..........A  7301541
105      9367201                                 .........T........A.......A..A  9367172
105      406679                                   .................A....A.....A  406707
105      417538                                     ...............A..........A  417564
105      933787                                   .......GT...............A...A  933815
105      1832209                                 ..................A..........-  1832237
105      3197813                                  .................A..........A  3197785
105      6743415                                   .........TT.....A.......A..-  6743389
105      7626279                                  ...C.............A........A.A  7626251
105      8236826                                   ......G.........A..........A  8236799
105      9153317                                      .............A..........A  9153293
105      4747266                                  .................A..........A  4747294
105      7479417                                  ...............A.A..........A  7479389
105      741337                                  ..................A.......AG.A  741366
105      2954878                                 ..T...............A........G.-  2954850
105      3820333                                  .................A..........A  3820305
105      7509160                                  .................A..T.....T.A  7509132
105      8864704                                 .......C..........A........TTA  8864675
105      169841                       .....A.T....C..A....G.....T..A.........T.  169800
                                                                       \       
                                                                       |       
                                                                       C
105      1264071                                  ............G....A......A.T.A  1264043
105      2289180                                  .................A..........A  2289152
105      3802812                                  .................A..........A  3802840
105      8594177                                  ...............A.A.......AT.A  8594205
105      7581359                                 ....C...........A.A..........A  7581388
105      8521647                                 ...........A......T..........A  8521617
                                                         \                     
                                                         |                     
                                                         T
105      9373270                                 .........T.A......A..........A  9373299
105      4287645                                ...T..C............A.........T.  4287675
105      5765511                                  ..T...........GA.A..........A  5765483
105      8032554                                  ...............A.A..........A  8032582
105      9609755                                 ..T............G.AA..........A  9609786
                                                         \                     
                                                         |                     
                                                        CC
105      393622                                     .............A.A..........A  393596
105      9214125                                 ..................-.......A..A  9214153
105      3643518                          ....C.T....G..C..........A..........A  3643481
                                                    \                          
                                                    |                          
                                                    C
105      5928258                                 ...G.........................A  5928227
                                                                  \            
                                                                  |            
                                                                 AA
105      7799112                                 ...C..A...........A..........A  7799141
105      8004105                                   ...............AA.........CA  8004078
105      8580580                                  .................A..TC......A  8580608
105      9628783                                   ................A....A.....A  9628756
105      2894123                          ....C.T.........G.......A-..........A  2894088
105      7334146                                   ................A..........A  7334173
105      9305792                                   ...............AA..........A  9305765
105      6422410                                    ..........C....A..A.......A  6422436
105      7947269                                 ................A.A........---  7947243
105      8690005                                 ..................A..........-  8690033
105      7986899                                 ..T...........A...A......A..-.  7986928
                                                                      \        
                                                                      |        
                                                                      A
105      9018842                                  ..G......T.......A........T.A  9018814
105      9659776                           ....C..-................A.G........A  9659742
105      3715528                                   ..............A.A..........A  3715501
105      5638265                               ..T.............A...A....C.....-  5638235
105      7122853                                  ........T.C.....AA...C..A...A  7122825
105      4477748                              ....C.........AT.....A..A....AA.-  4477717
105      6963706                                   .......T..T...A.A..........G  6963679
105      6792563                                 ..................A..........-  6792591
105      4168916                              ....CT...............A...........  4168882
                                                                             \ 
                                                                             | 
                                                                            TG
105      3390907                                  ...............-............G  3390934
105      9515842                                    ...............A..........A  9515868
105      3096935                                     ..............A..........A  3096910
105      4046548                                    ...............A...........  4046574
105      5410846                                      .............A......T...A  5410822
105      5676781                                 ................-............A  5676753
105      5773307                               ...C.C.......AC.....A...........  5773340
                                                                              \
                                                                              |
                                                                             GA
105      7998626                                 ...........A......A.......--..  7998653
105      8748274                                     ..............A..T.......A  8748249
105      7444438                                 ..................A......-C..A  7444466
105      8713351                                 ................-A...........A  8713379
105      3529654                     .....A..-.......C....T....T--.A...C......A  3529692
105      4282282                                      .............A.........CA  4282306
105      9031934                        ......CAG................-.A....A.....A  9031971
105      9077021                                            .......A..........A  9077039
105      7627814                                    ...............A..........A  7627840
105      9197840                                 ..................A..........G  9197869
105      8144691                                     .....T........A...CA.....A  8144716
105      9150364                                                              .  9150364
105      833094                                  ..............A...-.G........A  833122
105      3774144                         ......G.T.-...............-.G........A  3774179
105      4227156                                 ...G..............-..........A  4227184
105      8566979                                 ...........A......-..........A  8566951
105      8623882                                 ................A.-..........A  8623910
105      1845881                                  ..C.......A......-..........A  1845908
105      2194864                                 ................A.-..T.....A.A  2194892
105      5727782                                 ........CT........-....A.....A  5727810
105      6724722                                    ...............-..........A  6724697
105      9069954                                 .................A-..........A  9069982
105      9476273                                 ................A.-....A.....A  9476301
105      5640610                                  .................-....A...T.A  5640637
105      102629                                  .........T........-..........A  102601
105      2168771                         .....CAG.........T.A..T...-..........A  2168735
105      2474661                                 .........T.....-.....T.......A  2474689
105      5909909                                 ..............A..A-..........A  5909937
105      7585179                                 ................TA-..........A  7585207
105      8508040                                 ..............-.A............A  8508068
105      8899080                                 ....C.........A...-.......A..A  8899108
105      6066370                                  .................A..........A  6066400
                                                            \                  
                                                            |                  
                                                           TA
105      3389092                                        ...........-.G........A  3389071
105      4364435                                 ..................A.....-TTA..  4364407
105      1369253                                 ...........A....A.-......A...A  1369281
105      2978937                                 .........T.......A-.....G....A  2978909
105      4023050                                      ........CC...-......A...A  4023027
105      1287896                                     ....G...G...A.A..T.A..A.TA  1287871
105      3100270                                   .........AG.....A...........  3100297
105      7605382                                     ..........T-.C...........A  7605406
105      3640910                                 ............G...A.-...-......A  3640937
105      4257710                                   ..........T...AAA...A..----.  4257733
105      6100700                         .....CAG................-....TG......A  6100736
105      8754325                                ...................A..........   8754296
105      9416605                                 .............G..-..........T.T  9416633
105      2390005                                 ............G.....-..........A  2390034
                                                         \                     
                                                         |                     
                                                         T
105      2210324                                 ................-............A  2210352
105      2751375                                      .........A...A.......TTCA  2751351
105      9278396                                      .............A..........A  9278372
105      9808853                                 ................-..........T.A  9808825
105      3502939                                 .................A-..T.......A  3502967
105      4717894                                 ...G..............A........---  4717868
105      6796490                                 ................A.A..........-  6796462
105      8331348                                 ................-....T.......A  8331320
105      7195073                                 ........G.....A...A.....-----.  7195049
105      4130090                               ...........T...G....A....A...-..  4130120
105      3656913                                   ...........AA...A...........  3656942
                                                                              \
                                                                              |
                                                                             GT
105      4444493                                      .......................CA  4444469
105      5724584                                 ..............-.A.........A..A  5724612
105      8548688                              ...........G.T...A...A...--...AT.  8548718
105      7576652                                 ..................-..........A  7576624
105      4272787                                 ................-............A  4272759
105      4538181                                 ...G.............T-.......A..A  4538153
105      7085692                                ................T..A........-T.  7085663
105      5169777                                 ...........A......-..T..CA..CA  5169749
105      8675609                                     ..............-.......AT.A  8675585
105      9315673                                 ................-............A  9315645
105      1114819                                  .....G.........-............A  1114792
105      7538018                                  ...............-....T......--  7538043
105      9926100                                 ...........A.....--......---..  9926076
105      2421111                                 ...........A.....A-..........A  2421083
105      6447336                                 ................-............A  6447364
105      3155936                                 .................AA..........A  3155966
                                                         \                     
                                                         |                     
                                                         T
105      9114893                                 ...............-.AA..........A  9114921
105      4165198                                  ..T..............-.......C..A  4165171
105      3739510                                 ...........A....T.A..-......C.  3739482
105      3293388                                   ................A........G.A  3293417
                                                                         \     
                                                                         |     
                                                                        AA
105      1058499                                  ...........G...-............A  1058472
105      6607432                                .................-............A  6607463
                                                                        \      
                                                                        |      
                                                                       GA
65       4876600                             ..G............C...T..A.........T.  4876565
                                                     \                         
                                                     |                         
                                                    CC
65       4290266                     ...A..A.T....CT...G...........A..........A  4290225
65       8179203                  ......A..A.G..TTCA...........T.A.A.........TG  8179159
65       10423599               ........A..A.T..A.C..............T.A...A......A  10423646
                                     \                                         
                                     |                                         
                                     T
65       3125615                     ......A.T....C............A..AAT.T.......G  3125574
65       4096077                     ...A..A.T....C..............A.A.......A..A  4096036
65       12849324                    ...A..A.T...AC................A..........G  12849283
65       11906928                     ..A..A.T....C...........................A  11906888
65       11764736                    ...A..A.G..T...........AT.....A..T.......A  11764777
65       6566371                      .......T..T.C................A..T.......A  6566331
65       4335714                       ......T....C.....C....T.....A..A.......A  4335753
65       8415136                       ....A.T..................G..A..T..CAT.C.  8415175
65       7364900                         .....CAG.......G.........AA....A.....A  7364937
65       3713213                     ......A.T....C................A.........T.  3713254
65       4040731                      ..A..A.T..G............T.....A.........TG  4040691
65       2749772                         ..A......C................A...CA.....A  2749809
65       5688295                              ....-..........T...A.A..........G  5688264
65       3916317                              ....C...........CA.A.A.......A.GA  3916349
65       10224501                            ...............T..AG..A.........C.  10224534
65       2474400                              ....CT...............A..........A  2474432
65       7983946                                ....G..............A........GCT  7983976
65       4529292                              ...T.T......T.......AA....CT.AGT.  4529324
65       10013880                             ....CT...............A.........TG  10013912
65       13179793                             ............TG.T....CA..........A  13179761
65       8143577                               ....................A..A......C.  8143546
65       8757996                                ............T......A.........G.  8758026
65       9191494                                ......C.......A..A.A...C..AC.T.  9191464
65       10255740                               .............TA....A.........C.  10255710
65       8423150                                ........A...A....A.A...........  8423180
65       4023914                                ..C................A.......TTT.  4023944
65       4558102                                   ............A...A........A..  4558129
65       6866943                               ..T.................A.........C.  6866974
65       10176346                               .....C.......T...A.A...........  10176316
65       8892813                           ....-...................A.....T.ATC.  8892779
65       609275                                ..T...A....T........AG...A...TCT  609306
65       6757423                                 .......C..........A..........A  6757452
65       9540747                                ..C.........T......A..........A  9540717
65       11511285                               ...................A.........T.  11511315
65       9743069                                 ..................A..........A  9743098
65       5550010                                  ....C..G.........A...........  5549982
65       8204774                                  ................AATGT......C.  8204746
65       9205314                                 ............G.....A......A.G.G  9205343
65       12715010                                   ...............A..G......C.  12714984
65       4203632                                  .................A..........A  4203604
65       4452206                                  ....C............A........TCA  4452234
65       8172177                                  ...C..C...A.G....A..T..C...T.  8172205
65       10012792                                 ..T..............A.......T.CT  10012764
65       10213306                                  ............A..AA.GA......T.  10213279
65       2100585                                  .............T..TA.........CT  2100613
65       2421351                                   ...........GC...A..........A  2421324
65       2889989                                  ..........T......A..A....T.C.  2889961
65       6236726                                    ...........C...A.........T.  6236752
65       3738755                      .....ACT...TC.......T.CG.....A..TG......A  3738795
65       10379996                             ...T.T.........G.....A.......A.TT  10379964
65       2927831                                  .................A..........A  2927859
65       4639471                                    ..........G....A..........A  4639445
65       6321982                     ......A.T.....-.....TT........A....A.A..CG  6322022
65       9963346                                     ...A.G...A....A.......A.TT  9963371
65       1686093                                     .............CA.....T.....  1686118
65       8676164                                     .............AAC.T.......G  8676189
65       4754689                                 .................CA........ATA  4754718
65       7384821                               ....T.G......A......A....A.A..CT  7384790
65       12639089                                     .............A.......A.C.  12639113
65       11055096                    ......A.T....C...............AA..........A  11055055
65       2406059                                   ...............AA..........G  2406086
65       11773850                              ..A..C..............A.......A..T  11773881
65       4073484                      ..A..A.T....C............T...A..........G  4073524
65       9365541                                    ...............A...CA...GTG  9365515
65       5177455                      ..A..A.T....C...........A..A.A.........TG  5177495
65       8531094                               ..T...G......A......A....A.AA.C.  8531063
65       5525928                                     ..............A.........TT  5525903
65       3401267                              ..A............T.....A..........A  3401235
65       8148920                 ...T..CT..A.T...................A.A.G.......TA  8148965
65       5133554                              ...........G..A....A.A......A....  5133586
65       4305085                  ......A..A.T....C................A..........A  4305129
65       10296611                 ..T...A..A.T.................A...A........T.A  10296655
65       5545980                  ..T......A....A........G...TA....T....A.....A  5545936
65       2900871                                  ..T.........G...T...T.A..A.C.  2900843
65       8674425                  ..T...........T.C......GA.....GA.A.........CG  8674381
65       5048934                  ..T...A..A.T.....T..............AA...C..A..TT  5048978
65       10707925                        ..G......CT......T..T.C..TA..........G  10707962
65       7323462                                  ...........T.....A........--.  7323488
65       7907416                  ..T...T..A.T...TCT...............A.......T.TT  7907372
65       2936370                       ....A.T...GC.....C......................  2936409
65       7901943                     ...A..A.T....AT...............A..........A  7901984
65       4367995                     ....C.A.T..T.C................A.G..A.....A  4367954
65       1347007                     ...A..A.T.....T...............A......A...G  1346966
65       4376279                     ...A..A.T............AG.......A..........A  4376238
65       5673398                     ......A.T...TC................A.......TT.A  5673357
65       7930009                  ..T...A..A.T....CT...........A....G......T..G  7930053
65       10116982                                  ...........G....A.G.....A.T.  10116955
65       3317848                     ...A..A.T....C..........T.....A..A.......G  3317889
65       5515604                     ...A..A.T...T......C....T.....A..........A  5515645
65       6410491                     ......A.T...........T...T...A.A.......T..A  6410450
65       6861260                     ...A..A.T....C.....G........A.A..........G  6861219
65       7890220                     ...A..G.T.........A...........A.......A..A  7890179
65       8625732                     ...A..C.T....C.......T.......AA..........G  8625691
65       8769247                     .....AA.T....C................A.......C..G  8769206
65       8808673                     ...A..A.T....C..G...........A.A..........G  8808632
65       8911907                     ......A.T..T.C.......T..G.....A...........  8911948
65       12933247                    ...A..A.T....C.......T..T.....A..........G  12933206
65       8829604                     ...T..G.T.G..C................A......A...A  8829645
65       4315692                     ......A.T....C......GT........A........TTT  4315733
65       8110067                     ...A..A.T....C.........A......A......A...A  8110108
65       9974400                     ...A..A.T.....TG........C.....A.......A..G  9974441
65       10963743                                 .................A.......AGC.  10963771
65       5614039                                   ..........GA....A....A.....A  5614066
65       9778131                     ...A..A.T....C..............A.A....A....TG  9778172
65       11390480                    ...A..A.T..T.C..C....G...................A  11390521
65       11626907                    ......AAA..T.C.....C..........A....CG.A..A  11626866
65       13170539                    ...A..G.T.......CA.....T..A...T.........CA  13170498
65       3307507              ....A.....A..G.T....C.GC..G.T..T.....A.T.....A..G  3307458
                                     \                                         
                                     |                                         
                                     T
65       7835186                     ......A....T.C..............CTA...A.G....G  7835145
65       12949720                    ...A..A.T.C.T...........G...A.A..........G  12949679
65       6307816                     ...A....T....CTC...C...T..T...A.........TG  6307775
65       10354863                                              ....A..........A  10354848
65       2835255                     ...A..A.T....C...............AA...CA.AA..G  2835214
65       4776233                     ...A..A.T....CT......T.AT.....AT.TG....T.A  4776192
65       5249958                                   ......GG.....T.T.....C...TT.  5249985
65       13338193                    ......A....T...........A..A...A.......T.TA  13338152
65       7489210                      ..A..A.T..T..................A..T.......A  7489250
65       11864928                     ..A..A.T............A..T.....A.......T..A  11864968
65       11054665                     ..A..A.T.............TC......C..T.....A.A  11054625
65       8943825                     ...A..A.T...T.G.........T..T..A...........  8943866
65       9805906                                   ................-....C.....T  9805880
65       1826258                      .....A.G...TC..........TC....A.....G....A  1826218
65       6338332                      ..A..A.T..............TT.............AT.G  6338292
65       8979768                      ..T..A.T...TC.........CT.....A..........A  8979808
65       9999043                     ...A..A.T.C..C..........T.....A.......AT.A  9999002
65       3024801                      ..A..A.T..T...........CT.....A......A...G  3024841
65       11525609                     ..A..A.T..G.C...............C........ATTT  11525569
65       12884067                    ...A..A.T..T.C..C...........T.AC.....A...G  12884026
65       942015                       ..A..A.T............A..T.....A........A.A  941975
65       7317091                      ...C.G..G..TC....C....A.G....A.........TT  7317131
65       11076692                                     ....T........A.......A.T.  11076668
65       5641748                              ....C..............-..........T.A  5641717
65       5207878                  ..T...A..A.T.C..C............T...A......A...A  5207922
65       13079503                    ......A.T...TC..A.......T.....A......T...A  13079462
65       6777019                     ....C.A.T....C............A...A..........G  6777060
65       10384369                    ......A.T....C..............A.A..T.......A  10384328
65       8714766                     ......A.T.................C...A......A...A  8714725
65       10493474                                 .............A...A.........CT  10493503
                                                                      \        
                                                                      |        
                                                                      A
65       12775751                    ......A.G....C.......T........A.......A..G  12775710
65       10028423                                   .......................A.CA  10028397
65       10840635                    ...A..A.T....C..C.............A..........G  10840594
65       5403931                                                   ...........G  5403942
65       5081998                                ..C...C............A...G......A  5081968
65       4551869                     ...A..G.T...T.......G....CA...A..G....T.TG  4551828
65       7210972                     ...A....TG..T....C............A......A.GTA  7211013
65       330131                          ....T...TC..........T.....A..........A  330094
65       2696153                                   ................-..........A  2696127
65       8999450                       ....A.T....C................A..........A  8999489
65       4152835                                 ..T....G..........A.......T..G  4152806
65       1369810                       ....A.T....CT......T...------........TTA  1369777
65       3700982                  ..T...C..A.T....C................A..TC.....TT  3700938
65       5245594                  ..T......A.T.C.TC.......T.T......A.........TG  5245550
65       7911885                       ....A.T....C..........T.A...A......A.T.A  7911846
65       10160377                    .....CA.T..T.C........C.GG..---........T.A  10160339
65       3402164                                 ....A...........A.A....TCTCA..  3402135
65       6778853                     .....CA.T....C.........A..A.A............G  6778812
65       8463109                     ......A.T...........G...C.....A..........A  8463150
65       8970793                        ..........C................A.G...GA...G  8970755
65       8843153                     ....G...A.C...........G.GGC...A........A.A  8843110
                                                    \                          
                                                    |                          
                                                   TT
65       3741460                      .....A.T....C....C.T..A......A..........G  3741420
65       11210905                                  ..C..C......A...A..........A  11210932
65       7624422                         ..C.....TCT............G..A.........T.  7624459
65       11998887                        ....T.....T...............A.........TG  11998850
65       7690452                     ...A..A......C..........T............A...A  7690493
65       1021273                              ...T.......GT......A.A.......A...  1021241
65       2888580                            ......C................A...C...A..A  2888614
65       9753415                                     ..............A......A.TC.  9753390
65       10929794                           ....T.C.......T...CAG..A.........C.  10929760
65       6398369                            ......C...CC..TG.T....AA..........G  6398403
65       12855115                                 .....C......CA..AA...A......A  12855087
65       10103861                           ......CTG....G.........A.C...GCT.T.  10103895
65       8893033                                     ...A.........AA......A.TC.  8893058
65       588792                      ......ACT..TT..G.......A.....AA........A.G  588833
65       4661032                                 ...............TA.A..........-  4661004
65       8417450                             ........C.............A.........C.  8417417
65       6769182                              ....C.............G..A..........G  6769214
65       7365663                                  .................A...........  7365635
65       9968077                                   ................A..A-...T..A  9968051
65       10259705                             ...T....C............A..........A  10259737
65       9134136                              ....C............A...A..........G  9134168
65       1597884                              .................C...A.......T..A  1597916
65       4444239                              ....C......G..A......A..........A  4444207
65       4908510                              ....C...........A....A..........A  4908542
65       6020006                              ....CT.........T...A............G  6019974
65       9916877                              ....CT.............TAA.........TG  9916845
65       11147850                             ..T.......G..................T.TG  11147818
65       8724096                  ..T......A.A..T.C.......TG...A...A.......A.TG  8724140
65       2692885                              ....C....C.........A.A.......T.CA  2692917
65       10213458                             ....C...........A....A......A.T.A  10213426
65       1352178                                                         .....A  1352183
65       1895005                         ..A...C.T.......GT.T...G..A..T.......A  1895042
65       3977202                              ..T.........T..T.A...A..........G  3977170
65       5041437                               ......G....A.......AA.G...G.....  5041468
65       5850517                              ....C...........GA...A.........TT  5850485
65       11047201                             ....CT..........A...AA.......AT.G  11047169
65       12064956                             ....C.....C........AAA.......A.TG  12064924
65       12587203                             ...............T....AA..T..G....T  12587235
65       7880949                         ..A..............A.......AC..T.....TC.  7880986
65       8804023                              ............G...A.G..A...--....TG  8804053
65       13192555                             ....C..........T....AA..T....A..A  13192587
65       13283602                             .....................A......AT..G  13283570
65       10498197                             ..T..............A...A....A..A...  10498229
65       523747                                ....................A..........G  523716
65       10322435                                                        ..T..A  10322440
65       8351682                             ...T...........CTG.GA.A.........C.  8351649
65       10846929                 ..T......A.T..G.C...C.....CT.C...A..........G  10846973
65       5516549                              ...............T.....A..........A  5516517
65       7968292                              .....................A.....C.....  7968324
65       11905636                               .....C.............A......A..C.  11905606
65       962271                                 ...................A..G......T.  962301
65       8457526                                .................A.A.........TG  8457496
65       11892558                              ...C..............A.A..........G  11892589
65       8564066                                ...............A...A..........A  8564096
65       10045676                               ..........GGT......A.....G...T.  10045646
65       10868748                               ..C....A...G.......A..........A  10868718
65       9814426                                ..C...........G..A.A.........TT  9814396
65       3773721                                ....C....C....A....A..TA......G  3773691
65       8711919                              ....C................A....A....TG  8711887
65       4622418                              ....C..............A.AGG..A..A..A  4622386
65       5343542                         .....--..C.G..............T..........A  5343577
65       53343                                ..............A....A.A.......A..G  53311
65       13156383                                ..................A..A..GAA.C.  13156354
65       2154550                   ..A..A..A.T...T...C.G.....G.....A.......ATTG  2154507
65       12504116                                 .................A..........A  12504144
65       6573178                               ......A.............A.........C.  6573147
65       567100                                  .............C....AC.........A  567071
65       1090726                               ...A.C..............AG.A......C.  1090757
65       8808188                                 ...G..............A.......A..A  8808159
65       10049037                                ................T....TCA....T.  10049066
65       6218345                              ....CA............G..A.........CA  6218313
65       6870155                              ...T........T........A.T.....A..G  6870187
65       6930875                              .....................A........TGG  6930907
65       8702316                               ...........T..C.....A.........CA  8702347
65       9544430                            ..C...........T..G.....A..........G  9544396
65       10954441                                  ..............A.A.......CTG.  10954468
65       11777161                             ....C................A....A..A.TG  11777129
65       6895955                                 .........TG....G..A.........T.  6895926
65       7863244                                 ..............A...A..........A  7863273
65       5032681                           ....G..-....A..TGT......A.........C.  5032647
65       10476309                              ...C..C.............A...AA..T..G  10476340
65       9935818                                 ...........A......A..........A  9935847
65       6861418                               ..T...............A.A........ACA  6861449
65       12069290                                .........TG...A.A.A...........  12069319
65       4023346                                 ..T............G..A.........C.  4023375
65       13122091                               .................A.A.......A.C.  13122061
65       4413144                              ....GA...A.......A.A.A...........  4413176
65       8597033                                    ............G..A.........C.  8597059
65       8827670                                 ...G..............A.......A..A  8827699
65       9528018                                  ...............T.AG..C...ATT.  9528046
65       3534811                                 .................TA.......A...  3534780
                                                                             \ 
                                                                             | 
                                                                            AA
65       787465                                .................G..........T.CT  787434
65       2236847                                  .....G.........A.AT.........A  2236875
65       6433870                             ..C..C..............A.A.........C.  6433903
65       6554329                                  ..T..............A....AG.....  6554301
65       6619770                     ...A..A.T....C.......T.A..A...A..........G  6619811
65       11676239                                 .....G...C.T..G..A......CAT..  11676267
65       992044                          ....T...................CAA.........TA  992081
65       2379175                              ...........TT..G....AA.......A.C.  2379142
                                                  \                            
                                                  |                            
                                                  A
65       5598765                                  .............A.............TT  5598737
65       7166794                                 .............C......G..A...A..  7166823
65       12857146                                 .......CTG.T.A.T.A.........C.  12857174
65       10254786                                ...C.......--...A.AT...A....C.  10254813
65       9992848                                ......CA.G....A..T.AC...C....CT  9992878
65       7856561                                   ................A..........A  7856588
65       8855148                                   ..........T.....A..........A  8855175
65       5832046                                ..................A..........C.  5832076
65       8922620                                   .........AC.....A..........A  8922593
65       13086288                                  ............A..............G  13086315
65       8956819                     ......A.T....-.........A....A.A.......A..A  8956859
65       10559271                             .....................A........T..  10559303
65       5745450                                  .....A.......A...A..G........  5745478
65       11771839                                ..T.......C.....TAAG........C.  11771868
65       2301086                     ...A....-...............T.....A..A..T....A  2301126
65       1536918                                   ...C..G.......A.A.........TG  1536945
65       9271916                                ..C............A...A.........TG  9271946
65       11542656                                ..................A..........G  11542627
65       10240431                                ..T......A........A..T.......A  10240460
65       2734148                                   ..C......A......A.........CT  2734121
65       5679081                                  ....C............A..........A  5679053
65       6768966                                   ................A..........G  6768939
65       7734492                      ..A..A.T..T..T......T........A.G.....A..T  7734452
65       10702501                                  ..C.............A.........CT  10702528
65       4505431                                   .............TT.A.........TG  4505458
65       5920689                                   .........C....A.A...C......G  5920662
65       10524901                                  ............A...A......A.G.A  10524874
65       10531980                                  ................A..........G  10532007
65       2730326                                 ..A.............A.A........TCT  2730355
65       2851765                              ....C..........T.AG..A..........G  2851797
65       4003856                              ....CT...............A......A..TG  4003824
65       4295071                                 ..............C...A.....G.A.T.  4295100
65       6572363                                 ......G...........A..G..G.C.CA  6572334
65       7914868                              ....C......G...C.A...A..........G  7914836
65       9504582                              ...T.T.......T.......A.GT....CTC.  9504550
65       11558964                                ....C.G.......A.A.A...........  11558935
65       11152514                                   ...........T..AA..A......C.  11152540
65       6480443                                  ...........G.T...AG........C.  6480415
65       4234957                                 ..................A.G........-  4234985
65       4004348                                    ...............A.........T.  4004322
65       5560931                                ...T...G...........A.G.......CT  5560901
65       7447036                                 .............A....A.......A.T.  7447065
65       10224844                                  ................A..T.AG...TT  10224817
65       10992171                               .................A.A.........C.  10992201
65       11031416                                ..................A.......T..-  11031444
65       262329                                     ......A........C..TG......G  262303
65       2700680                              .................A...A.........T.  2700712
65       5956562                                  ...............A.A..G......C.  5956590
65       4832888                                  .................A.G........-  4832861
65       7325660                                   ................A..........G  7325633
65       9142120                                 .....C............A..........-  9142148
65       8069679                               ..................A.A..........A  8069710
65       10134018                                    ..........A......T.A.AT.T.  10134043
65       12828355                               ..............C.T..A.........C.  12828385
65       13093564                    .........T.............AG.....A.........C.  13093610
                                                 \                             
                                                 |                             
                                             TCCAG
65       4858611                                    ...........A...A..........G  4858637
65       6726656                                 ........G.........A.......A..A  6726685
65       11907230                                   ...........AT..A..........A  11907204
65       2470530                                   ............A.A.A........ATT  2470503
65       3264641                                    ...........A..CC.........T.  3264667
65       3561877                                    ......T.....G..A....T.....T  3561851
65       6772136                                  ..T..............A......A.TCT  6772108
65       6846892                                    ............GA.A.........T.  6846866
65       9033573                                    ..............AA.........TA  9033599
65       13305530                                                   .......C.C.  13305540
65       685758                                   .................A..T...AA..A  685786
65       3949587                               ....-....C...A....AACT........T.  3949557
65       4781280                       ......TT...C................A...CA..TT..  4781319
65       8392732                                    .......C.......A....A....TG  8392758
65       10120362                                 .............A...A.........TG  10120334
65       11377866                              ...................AA..T......CT  11377835
65       11783488                                   ...............A..T.A..T...  11783514
65       9262006                                     ..............A..........G  9262031
65       11747434                         ......T.................AA...........  11747397
                                              \                                
                                              |                                
                                              T
65       6649077                                   ................A......-..TA  6649051
65       6312239                                    ...............A..........A  6312265
65       7705361                                  ................A..........T.  7705333
65       8764324                                 ..................A....A..A.C.  8764353
65       11240718                                    ..............A........TC.  11240693
65       1164269                     ...A..AG.....-..G...........A.A........TT.  1164229
65       8788054                              ....-...........GA...A..G....A..A  8788023
65       13064502                                    ..............AC.G....AT.G  13064527
65       8779133                                ..C...............TA.......A.C.  8779103
65       3803486                                .............TG....A...AA....C.  3803516
65       6779234                                ....T..........C...C...........  6779264
65       6882760                                     .....T.C......A..A....T.C.  6882735
65       8987686                                     ..............A.......A..G  8987661
65       9645550                                   ................A..G....A.C.  9645523
65       11015363                                    ....C....A....A...........  11015388
65       13212141                                  .......A..T.....A..A...A...A  13212114
65       5539929                      ..A....T...TC.......T......TAA...A......A  5539970
                                                     \                         
                                                     |                         
                                                     A
65       9983039                            .....-...........G.....A...CA......  9983072
65       2407410                                     ..C....A.A....A.........TA  2407435
65       2459810                                     ...A........T.A........GT.  2459785
65       4317988                                     ..............A.........TA  4317963
65       8172669                                   ..............ATA........TT.  8172642
65       8384637                         ..A.....TC..............AAA..........A  8384674
65       9976329                               ..T.................A.......A.C.  9976298
65       13312060                             ....C..A.........A...A......AA..A  13312092
65       3058581                                   ............T..TA..G......T.  3058554
65       3406461                      ..A..A.T...............T.A...A.G....AA.CA  3406501
65       4043807                                     ..............A.........TT  4043832
65       7854365                                     .......AGG....A........AT.  7854340
65       8042549                                   .......T..T.C...A..........G  8042522
65       8101694                                   ..............AAA..T.A....T.  8101721
65       9992657                                     .....T........A.........CT  9992682
65       11891385                                  ................A........AC.  11891412
65       3993167                                 ..................-......A...A  3993139
65       4170198                               ..............T....A-..T.......A  4170228
65       6418537                               ...........A.T......A......AA...  6418568
65       9283454                                   ................A.......A..G  9283481
65       10372082                              ..T...............A.A.........C.  10372113
65       11788426                                   ........A.....TA.........C.  11788400
65       6952512                             ..C.............T....AA..TG..AT..A  6952545
65       11513239                               ..C...............AAG.T.....TT.  11513269
65       1513438                                      ...G..A......AG..........  1513462
65       1845310                                      ...........A.A..........A  1845334
65       4498376                                   ...........A...AA..........G  4498349
65       5554275                     ...A..A.T................AA...A..........G  5554234
65       11712104                                     ......T....A.A....C......  11712128
65       2995674                             ..A...............A.A.A....A....C.  2995707
65       6185395                                    ........AC.A..............A  6185421
65       8499715                                ..C............C...A.....C..GT.  8499685
65       10090531                    ......A.T..T.C................A..T.C....TG  10090490
65       10434529                                   ...............A.........T.  10434503
65       13141356                                  ..............T.A..........T  13141383
65       2841539                                      ............AA...A...ATC.  2841563
65       11846154                                 .............A...A.........C.  11846182
65       1833017                                ..C.......A......T.............  1833047
65       5253339                                  .......T.......A.A.........C.  5253311
65       12759147                    ......A.T.......C......AT.....A..........A  12759188
65       7875721                                ....C....G.....A...A...........  7875691
65       9472001                                 ..T....G..........A..........A  9471972
65       10000065                            .....C................T..-------..  10000091
65       5984486                                 ..T...............A....A.....-  5984458
65       10124414                     ..A..A.T...........G...T.....A..A.......A  10124454
65       2716422                              ....C.........A..A.A.T........T.G  2716454
65       13341441                               ...................A....A.AA..T  13341411
65       5708686                      .....A.T...TC..........T..GCAA..........A  5708726
65       1018861                                  ...............A.A.........CT  1018833
65       5781298                                .................CAA.......T.C.  5781268
65       10617482                                 ...........T.A.A.A..T.......T  10617454
65       12704267                                   ..............AA....A.AA.T.  12704241
65       13158847                    ...A..A.T....C..........G................A  13158888
65       457645                                    .........A......A..T...A...G  457672
65       5154974                               ...C..............A.A...AA..A.T.  5155005
65       11815884                               .............G.C.A.A.........CT  11815854
65       11822473                     .....A.T...T.........G.T...A............A  11822513
65       13011190                                    .....T....A...A..G...A...A  13011165
65       3521387                                 ..................A..........A  3521358
65       6672118                                 ..................A..........A  6672147
65       11145467                                 .................A.........C.  11145495
65       8399244                                 ..................AG.......T.A  8399215
65       2859460                                 ..................A..........A  2859431
65       1208612                                 ..................A..........A  1208641
65       7890076                                 ..A....A....T.....A...........  7890047
65       10150920                        ..C..C.A.........T..T.....A..........A  10150883
65       8930579                                 ..................A..........A  8930550
65       10180045                                ...............C..A..........A  10180016
65       1381304                                 ..................A........T.A  1381275
65       5265107                                     ..............A.........C.  5265082
65       1197002                         ..C..C.G.................AA.......A..A  1197039
65       1632454                                 ...........A....A.A..........A  1632425
65       6905290                                 ..................A...--.....A  6905263
65       11804302                                ..................A..........A  11804273
65       9733223                                  ..........AC.....A........T.A  9733251
65       7370588                                 ................A.A.........--  7370561
65       8528393                                 .........TT...A...A..TG......A  8528422
65       3947545                                 ..A...........A..AA.........C.  3947516
65       9548492                                ...................A....A.....A  9548522
65       1476572                                   ............A.A.A..A......CT  1476599
65       1920625                                        ....T...G..A..T.......G  1920603
65       12429581                                  .............G..A..A.....TT.  12429608
65       6209789                                     .....T..-.....A..TG....TC.  6209765
65       12378189                                ..............A.A.A..........A  12378160
65       11343172                        .....CAG..................A..........A  11343135
65       4194351                                  .................A..........A  4194323
65       11139830                                ..................A..........A  11139801
65       9789722                                 .............................A  9789693
65       5925814                         ..C...AG..................A..........A  5925777
65       10059214                        .....CAG..................A..........A  10059177
65       4079725                           ........A...............A..........A  4079762
                                                 \                             
                                                 |                             
                                                AG
65       9087439                                 ............G.....A..........A  9087468
65       10757037                                ..................A........T.A  10757008
65       12490109                                .......C........A............A  12490138
65       10132669                                ..................A........A.A  10132640
65       11554233                                ..T...............A..........A  11554262
65       10537551                                 .................A...G......A  10537523
65       5053708                                   ................A..........A  5053681
65       8567513                                   ................A..........A  8567540
65       5598167                                 ..................A..........A  5598138
65       6575877                                 ..................A..........A  6575906
65       7887884                                 ..................A..........A  7887913
65       9538581                                  ............A....A...........  9538553
65       10398042                                ..................A..........A  10398071
65       12014835                                ..G...............A..........A  12014864
65       12419898                                ..................A..........A  12419927
65       12498925                                ..................A.......TT.A  12498954
65       4275491                                  ..........A......A...........  4275463
65       9993442                                  .............A...A..........A  9993470
65       12040087                                 .................A..........A  12040115
65       5766009                                 .................AA..........A  5765980
65       5849945                  ..T......A.T...AC..........T...A.A.......T..A  5849901
65       7189997                                 ................A.A..........A  7189968
65       12955952                                ..................A..........A  12955981
65       591133                                   .................A......A.A.A  591161
65       10747756                                 .................A..........A  10747784
65       5739518                                 ................-............A  5739546
65       3832098                                   ..........C.....A..........A  3832071
65       6634530                                 .............G....A..........A  6634559
65       6869865                                 ....C.............A..........A  6869894
65       8691843                                 ..................A..........A  8691872
65       9234113                                 ...T..............AG.........A  9234142
65       9949644                               ..T......C..........A...AACAA.C.  9949675
65       11149278                                ............G.....A..........A  11149307
65       2809543                                 ..................A......AA..A  2809572
65       4006943                                 ..................A..TG......A  4006972
65       4348130                                 ...........A.....TA...A......A  4348159
65       5904472                                 .........T.A......A.......A..A  5904501
65       9590966                                 ..................A.........C.  9590937
65       10193236                           .....T.T...............A.........TG  10193202
65       11067657                                   ...............A..........A  11067630
                                                                   \           
                                                                   |           
                                                                   A
65       12013793                                 .............A...A..........A  12013765
65       3031911                                  ..T............A.A.........TG  3031883
65       4503090                                 ................A.A..........A  4503119
65       10296769                                  ................A.....TA....  10296796
65       10456318                                ................-....T.....T.A  10456346
65       11729093                             ..G..................A.G......TTT  11729061
65       8781445                                     ..............A........T.A  8781420
65       8383167                                 ..................A..........A  8383138
65       3745347                                   ................A..........G  3745320
65       4811890                                 .............G....-..........A  4811918
65       10912268                        .....CAG...G..............A........T.G  10912231
65       571183                                  ..................A........G.A  571212
65       4155965                              ....C.......T....A.A.A..........T  4155997
65       11508865                                    ..............A.........T.  11508840
65       11513071                        .....CAG................-............G  11513035
65       12868364                                .......G..........A..........A  12868335
65       3954395                         .....CAG...C..............A..........A  3954432
65       6682580                          ....T.T....A....T........A..........A  6682544
65       7356854                                  ..............T..A..........G  7356826
65       8372859                                 ..................A..........A  8372888
65       11547817                                   ...............A..........A  11547843
65       12975641                                 ........T........A..........A  12975613
65       6465726                         ..C..C.G.........T........A..........A  6465763
65       12954889                                ..................A..........A  12954918
65       6201089                                 .........T........A......A...A  6201060
65       6991770                                 ..A...............A..TG......A  6991741
65       10088758                                   ........T......A..........A  10088784
65       6943541                                 ..................A..........A  6943512
65       6236446                         .....CAG........T.........A..........A  6236409
65       6547970                                   .......T........A..........A  6547943
65       8382349                                 ......C..T........A.......A..A  8382320
65       9030292                                 ..................A..........A  9030321
65       11538078                                .......G..........A....TG....A  11538049
65       12469045                                .......G..........A..........A  12469074
65       12895514                                .........T........A...G......A  12895485
65       4327654                     ...A..A.T...TC.....C.T........A......A----  4327617
65       5478793                     ......A.T....CT.........T.....AG.........G  5478834
65       10328841                                   ...............A.G..C.....A  10328867
65       10784309                                ..................-..........A  10784280
                                                         \                     
                                                         |                     
                                                         T
65       11344807                                 .................A.......A..A  11344779
65       12217516                                 .................A...CA.....A  12217488
65       12827415                                ....C..G..........A..G.......A  12827386
65       5164247                                     .............A-......A...A  5164271
65       8168611                                 ....C......A......A....A.....A  8168640
65       8310017                                 .......G...T......A..G.......A  8310046
65       8841692                                 ...T.........C..A.A..........A  8841721
65       12658879                                ........GT........A.G.A...A..A  12658850
65       2435019                                            ...A...A...........  2434999
                                                                            \  
                                                                            |  
                                                                           GT
65       5922909                                       ..T.......A.A........G.A  5922886
65       4169887                                 .........TGA.....TA..........A  4169858
65       5994301                                 .........T......AA-..G.......A  5994273
65       7279595                                   .......T.A..A..AA..........A  7279622
65       9098754                                 .........T........A.......A.GA  9098783
65       9957655                                   .......T........A..A.......A  9957682
65       11036125                                 ................AA..TCAG..T.A  11036097
65       4010152                                 ...........A....A.----......TA  4010127
65       6701507                                  ...............A.A..TGA.....A  6701479
65       2445200                                 ..A........A..A..A-..........A  2445228
65       4246994                                 .............G....A......AAAT.  4247023
65       9639544                             ..A..C..........C.....A......A...G  9639510
                                                          \                    
                                                          |                    
                                                          A
65       10938328                                ....G.............A.........CT  10938357
65       2832763                                   ................A...A...--..  2832788
65       4882901                                 ............T.....A...CA.AT..A  4882872
65       6619325                                 ....AA.....T......A..........A  6619354
65       12483065                                   ....G......A...A.T....A.GC.  12483039
65       13038459                                 ..............G.AA.........TA  13038431
65       12998152                                ..................A..........A  12998123
65       5891977                                 .......G..........A..........A  5892006
65       7644307                                 ..................A..........A  7644278
65       4103692                                 ..................A..........A  4103663
65       3382157                                 ..................A..........A  3382187
                                                                             \ 
                                                                             | 
                                                                             A
65       6296250                     ...A..A.T...TC................A.......--..  6296211
65       10878775                                 .................A..........A  10878747
65       383909                                    ................A..G.......A  383882
65       2987920                                 .........T........A........TGA  2987949
65       5104872                                 ................A.A..........A  5104843
65       11039071                               ..........T........-.........CA  11039101
                                                           \                   
                                                           |                   
                                                           G
65       710922                                  .........T.C......A..........A  710893
65       7169468                             .....ATG....G.........A...........  7169435
65       12483740                                ..................-........T.G  12483768
65       5957110                                 ...........A.G..A.A..........A  5957081
65       6427723                                 ......C.........A.A....A.....A  6427752
65       12116809                                  ......G.........AG.........A  12116782
65       3552252                                     ....G.........A...........  3552277
65       10519809                                 .................-........T.A  10519836
65       5509913                                 ................A.A..........A  5509884
65       7643642                                 .............CA...A......A...A  7643671
65       11006102                                ......A....A........T........A  11006131
65       12398101                             ..T............T.....AC.........G  12398133
65       1471004                               ...C.......T......A.-.......--..  1470976
65       8727219                                 .........T........A..T...A...A  8727190
65       7985760                                   .......T......A.-.......--..  7985736
65       4291102                                ..C..........T...A.A..T.A....T.  4291132
65       5863692                                    ...A..TG.......A..T...A...A  5863718
65       12600791                                 ...C....A......A.A..........A  12600763
65       6377568                              ...T...........T...A.A..........A  6377600
65       8387290                                 .........T...------..........A  8387313
65       10312739                                    ...............G.A......GG  10312714
65       10433949                             ....C................A..T......TT  10433917
65       1933497                                 ..............A...A..........A  1933468
65       9946968                                ..C.......T...A....A........T.G  9946998
65       6293416                                ................T.AA..T......T.  6293386
65       11158078                                  ..C......A......A...........  11158105
65       6020941                                 ..T..............AA...CA....T.  6020912
65       2853038                     ...A..A.T....G......G.C-..T............T.G  2852997
                                                                      \        
                                                                      |        
                                                                      A
65       5481663                                ................GA.C.........C.  5481632
                                                         \                     
                                                         |                     
                                                         T
65       6732686                         ..A......C..............A.A..........A  6732723
65       7944152                                 .........A........A.......A..A  7944123
65       11515364                               ..C................A..T......TG  11515394
65       6488975                                  ...........G...-......A..C.C.  6489002
65       4155378                                ...A...........AT..A...........  4155348
65       7412057                              ....C..........................TG  7412025
65       11537048                    ...A..A.T....CT......T.-..T...A..........G  11537088
65       4815916                                  ........T..G.....A...........  4815944
65       7468812                                      ......A......A..........G  7468788
65       6684061                                             ....A.C.......A.T.  6684044
65       12936447                                  ..........T...A.A.G.AA.A...A  12936474
65       3989195                                 ..................A.......A..A  3989224
65       5598975                     ......C.T....C..........T..T..A..........A  5598934
65       10763675                                ............C.....A..........A  10763646
65       6744550                                ...................A.........C.  6744520
65       10199151                              ..A..........T......A...........  10199120
65       6203493                                  ........T..C.T...A.........C.  6203521
65       10744382                               ...................A.........T.  10744412
65       5282016                                   ..A.......-.....A..........G  5281990
65       3744956                                 ........TA..-.A.A.A...........  3744984
65       6768207                              ....................AA.........TT  6768239
65       10112210                             ....CT...........A...A...........  10112242
65       13407802                               ...................A......AA..T  13407772
65       7154192                                   ................A....C.TC.TG  7154165
65       2994254                               ....T...............A.......A.TG  2994285
65       4220484                                    ...............A...........  4220510
65       4038130                     ...A..A...C............A.-....A....A.....G  4038170
65       8045872                                 ..............C...A..........-  8045844
65       6866246                     ...A..C.T....C................A......AT...  6866287
65       7307949                                ......C........T...A...--....C.  7307977
65       9924466                                  .......C.....T...A.........T.  9924438
65       3925235                                 ..............-.A.........T..A  3925207
65       7993225                                      ....A........T.........T.  7993250
                                                             \                 
                                                             |                 
                                                             T
65       8787667                                 .........T.....G.TA..........A  8787696
65       11345869                 ..T...A..A.T....CT..C.....AT....AA..T.......G  11345825
65       1391048                                   ..............A.C....A..T..T  1391021
65       4908200                                             ......A..G.......A  4908183
65       6469585                                ..............G..A.A.........C.  6469555
65       7620367                                          .......A.A..TG.....CT  7620347
65       8659900                              ....A..................G..A..A.TG  8659932
65       9622238                                     .................A.....G.G  9622213
65       11073888                             ..T..............AT.AA.......T...  11073856
65       8194807                                 ........G.........A..........A  8194778
65       11976473                                .........T........A..A.......A  11976444
65       7339741                                 .........T........A..........A  7339712
65       12972503                                ..................A..........A  12972532
65       12650086                                .................C-.......C..A  12650058
65       7358058                                 .........T........A..........A  7358029
65       7965963                                     ..............A......A...A  7965938
65       9952350                                 ..T....G..........A..........A  9952321
65       7571648                                 .........G........A....C...A.A  7571677
65       4442469                                 ..................AG.........G  4442440
65       6155927                                 .........T.TC.....A........A.A  6155898
65       7280196                            ......C...........G....A....A.....G  7280162
65       4377615                                  ...........T....AA.........C.  4377643
65       6394427                                                    .......A.C.  6394437
65       7588215                                  ..G...G..........A....A.....A  7588187
65       1118232                                    .....G.....A..AA..G.......A  1118206
65       4082349                                ..................AA.........T.  4082379
65       7346083                               ....................A.........C.  7346114
65       689188                                                              ..  689187
65       4114780                                  ..............CT.-..........A  4114807
65       6943798                            ....AT.A....A..........A...........  6943832
65       10024233                                  .......T........-.......AGG.  10024207
65       3004038                              ....C...G.....CT.-...A.......A..A  3004069
65       5831339                                 ....C......T......A..........A  5831310
65       6665648                                      ......T.....AA..........-  6665671
65       8624185                                 ....C................T.T...TGG  8624214
65       13199066                                ...C........G....A-..........A  13199038
65       4775238                                 ...T.....A........A.C....C...A  4775267
65       9873916                                 .......A.T....A...A.C.......TT  9873945
65       4968069                              ..................G..A......A..TT  4968101
65       3207309                                 ..................A..........A  3207280
65       6461689                                   ...G........A..A-.......T.T.  6461663
65       7903849                                  ............GTG..A...A.....C.  7903877
65       7514891                                   ..A.......T...A.A....A.....A  7514918
65       301457                                .............C......A.......A.T.  301426
65       4661562                               ..T.................A.......A.C.  4661531
65       4823382                                      ...T......T..A..........A  4823406
65       5264683                                    ...C...........A......AT.TG  5264709
65       10973997               ........A..A.T...TCT...............AT.T......TT  10974044
                                     \                                         
                                     |                                         
                                     T
65       292134                               .....T...............A..........G  292102
65       956528                                   ......G..........A..T.......G  956500
65       8626470                     ......G.T................A....A.CT.....TGG  8626429
65       4409191                                  ...C....T.-....A.A.......A..A  4409164
65       5025789                  ..A...A..A.T...T...........T.....A.......C..G  5025745
65       8845747                     ...C..A.T....C................A.....T....A  8845788
65       4910299             ..G...GT......A.TG...C..........C.....A..........-  4910347
65       10752809                        .....CAG.........T........A..........A  10752846
65       12717223                        ..A......CTG.........-..A.A..........G  12717187
65       12820769                            ......T...............A.........T.  12820803
                                                 \                             
                                                 |                             
                                                 T
65       5138503                                  ............C....C.........TG  5138531
65       5686591                                ..C...............CA..A......TA  5686621
65       5514010                                ..................A.G...A.....A  5514040
65       6308218                               ...C..............-............A  6308248
65       10461346                           ..C..T............------..---..T.C.  10461321
65       7109217                      ..A....A..TGC.......T......A.A..T......TT  7109177
65       8805732                     ......A.T..T.C................A.....T...--  8805693
65       1132835                      ..A..A.T....A.......AT......CTT..A.....TT  1132795
65       4231023                                 ........G.........A.........C.  4230994
65       12821944                            ......T...............A........TT.  12821910
                                                 \                             
                                                 |                             
                                                 T
65       4874764                  ..T......A.T....C...C...........AA.C........A  4874720
65       6473101                                  ........T........A.........C.  6473073
65       3172363                                       ............A..........A  3172340
65       12460461                               ...T...............A...C.....C.  12460431
65       2129533                               ....A...........--.TT.........C.  2129504
65       11271860                                ......C...........A...C......A  11271889
65       11704768                              ...C................-.......A..A  11704738
65       12464106                                   ...............-..........A  12464131
65       8204333                                   ................-......A...A  8204359
65       11296119                               .......G..A....AT..A...........  11296087
                                                            \                  
                                                            |                  
                                                           AT
65       8871079                                ...T...............A.......T.C.  8871109
65       133260                      ...A..G.T.....T......A......A.A.T........A  133219
65       7643108                  ..T...A..A.T.C..C................A...CA.A...G  7643152
65       7225326                              ....C..............AAA.........TG  7225294
65       11813307                    ...A..A.T....C...C..........T.A...........  11813266
65       4225028                                     ..............A...C..--...  4225051
65       2425572                                 ..................A...AA..A.C.  2425601
65       10558212                                  ................A.......A..A  10558239
65       12744115                              ...C................A.........C.  12744146
65       9930301                                 ................A.A..........A  9930272
65       11855063                    ......A.T....C.......T..T...A.A..........A  11855104
65       5451828                                 ..................A..........A  5451857
65       10394586                     .....A.T..TG................AA..........G  10394546
65       4055601                     ...A..A...C..........T..G.A...A........A.G  4055642
65       6956273                     ......A.T....C.........AT.....A.......--..  6956312
65       6941060                     .....CA.T.C..C...............AA.......C..G  6941101
65       5686153                     ......C.T....C....A.....G.....A..T.......A  5686111
                                            \                                  
                                            |                                  
                                            A
65       9580969                     ...A..A.T..A.C...........G....A..........A  9580928
65       10071377                    ...A..A.T....C...........G....A..T.......A  10071336
65       838906                                   ............AA....-.........A  838933
65       5516964                                   .............G..A.........T.  5516937
65       6294829                                    ...............A.........CT  6294803
65       10590245                                    .............AAC..C.....C.  10590220
65       4359686                                  .................A..........A  4359658
65       3446263                               ...C......T.........-..........A  3446233
65       4409910                                             ......A...........  4409927
65       4761529                                 ................---..........A  4761555
65       4882414                                 ................ATA.........C.  4882385
65       7688389                                 ..............T...A.......A.C.  7688360
65       1850749                      ..A..A.T....C................A..........A  1850789
65       6704807                               ....................A....A.T..C.  6704776
65       8832467                      ..A..A.T...AA............A...A..........G  8832427
65       2536050                      ..A..A.T.....T......TG..A....A........T.G  2536009
                                                                      \        
                                                                      |        
                                                                      A
65       2550262                                 ..............A.A.A.........C.  2550233
65       8406630                                     .......A....A.A.........TG  8406655
65       12768122                                .........T..T....AA..A--....CT  12768149
65       8709429                     ...A..A.T....C................A........--.  8709468
65       5174723                              ....C.......G........A..........G  5174755
65       8785369                                 ..................A..........A  8785398
65       4100786                                 ..............T...A......A...A  4100757
65       11160694                                ......G..TG....G..A..........A  11160665
65       6569593                     ...A..A.T....C............A..AA.......A..A  6569552
65       11517377                        .....CAG..................A..........A  11517340
65       12730583                    ...T..A.T..............A..AT..A.GT.....--.  12730622
65       3761199                 .......C..A.T.....................A..A.A.T....  3761152
                                                                             \ 
                                                                             | 
                                                                            AG
65       10163638                        ..C..C.G...T.............AA..........A  10163601
65       6651580                                                       ........  6651587
65       12082852                                 ...C.............A..A......C.  12082824
65       6124680                                 ..................A..........A  6124709
65       3598245                         .....TAG.......A..........A..........A  3598208
65       5526483                                 ..................A..........A  5526454
65       12146585                        ..A.....AC..........T.....A..........A  12146548
65       10625958                        .....CAG..T.............A.T.....G....A  10625921
65       6816994                                  .....C...........A..........A  6816966
65       11864517                                 ...............A.A........T.A  11864545
65       6645172                     ...A..A.T....C.-......T...A...AG......A...  6645212
65       11017461                           ......C................A..--T..T.C.  11017429
65       3723523                                 ...T..............A.........--  3723496
65       5860653                      ..A..A.................T...A.A..........G  5860613
65       1445433                                 ........G.T......AA....A....-.  1445461
65       5212638                                 ..................A.G..A.....A  5212609
65       6836715                                   .......T..G......----..AAA.A  6836692
65       9932577                       ......--...-...............AA..A......TT  9932613
65       10219240                                  ....C...........A....A...GT.  10219213
65       6458378                                 .................AA..........A  6458407
65       7655930                              ....C................A...--....TA  7655960
65       7329292                         .....CCA..................A..........A  7329329
65       11748004                        .....C.T..................A..........A  11747967
65       12937081                        .....CAG..................A..........A  12937118
65       1175068                         .....C.G..................A......A.T.A  1175105
65       10036065                        .....CAG................A.A..........A  10036102
65       282865                          .....CAA..T...............A...A....T.A  282902
65       1553693                         ..C...GG..................AT.........A  1553656
65       3479411                         .....CAG....G...........A.A..........A  3479448
65       9024981                         .....CAG............C.....A..T.......A  9025018
65       13085485                        .....CAG..T...............A..........A  13085448
65       10938684                                ............G.....A..........A  10938713
65       4747830                      ..A....T....C.T............A...........TG  4747870
65       4891676                                                      .......C.  4891668
65       8533275                      ..C..A.T....C........CA.....TA..........G  8533235
65       10260851                                ............T.....A...--....T.  10260824
65       1682077                                 ..T........C......A..........A  1682048
65       4513001                         .....TAG............G.A...A..........A  4512964
65       4487798                         .....TAG..................A.....T....A  4487761
65       4658292                                 ...T..............A.........-.  4658320
65       4758947                              ....C................A.......T..G  4758915
65       5773997                     ...A..A.T.....T.....T.........A...........  5774038
65       10089762                                                        .....A  10089757
65       11138173                   .......A.T.....TG..............A.......A..   11138214
65       8011539                     ......G.T.............T...TG..A..........-  8011579
65       3728520                                 ..................A.G........A  3728491
65       8517304                              ...................A.A..A.......G  8517272
65       10116693                                .......G..........A..........A  10116664
65       6230891                         .....CAG..................A..........A  6230854
65       11793607                                ........G........AA..........A  11793578
65       999860                                  ....A....T........A..........A  999889
65       10220919                                .........T........A..T.......A  10220890
65       9843970                     ...A..A......C..........CC....A.C..A...A.-  9844010
65       2037903                                 ..T......A........A..G.......A  2037932
65       9950788                                 .......G..G.....A.A..........A  9950817
65       1902163                         ..C..C.A...........A......A..T...A...A  1902200
65       4031244                                 ................A.A...CA.....A  4031215
65       8774146                                 ..T......T........A..........A  8774117
65       10084729                                ...T..............A.........T.  10084700
65       10132026                                .......G........A.A..........A  10131997
65       5553991                         .....TAA.................AA...G......A  5554028
65       6714277                         .....CAG..................AT.G.......T  6714314
65       7743976                                 ..........GA.G....A..T.....T.A  7744005
65       9166249                             .....C..A.A.C..T.G..A.A....A....CT  9166282
65       10040975                        ..C..C.G....C.............A.......C..G  10041012
65       12783051                                ........G.....AT..A.......A..A  12783022
65       3375699                              ....C................A..T.......G  3375667
65       5141244                                ...................C..........A  5141213
                                                     \                         
                                                     |                         
                                                     A
65       11016196                                ..................A..........A  11016225
65       5690982                                 ..................A..........A  5691011
65       9039558                                     ..............A..........A  9039533
65       8295294                                 ...............G..A..........A  8295323
65       13415884                             .....A.....-.........A...........  13415853
65       4606983                                  ................AA..T..T....A  4607011
65       5140593                           ....A...............A..TA....A....C.  5140558
65       5448005                                  ...............A.A...G...A..A  5447977
65       8134326                              ....C................A..........A  8134359
                                                         \                     
                                                         |                     
                                                         T
65       4585766                                     ..............A..G.....T.A  4585791
65       8109045                              ....C................A......-.A.A  8109014
65       8734655                              ...............G.A...A..G......C.  8734622
                                                   \                           
                                                   |                           
                                                   T
65       7820907                              ....C.....A.....A....A......CA...  7820939
65       12874865                                  .........A.....A-..........A  12874839
65       5680997                                 ................A.A..........A  5681026
65       5174561                                  .................A..T.......A  5174533
65       9879022                             ......................A.........T.  9879055
65       12941547                                 .................A..........A  12941575
65       8857859                                 ..............A...A..........A  8857830
65       4366155                                .................T.A......A.GC.  4366185
65       10371879                                  .......T........A...........  10371906
65       9761441                                   ................A.........T.  9761414
65       12936804                        ..A.........C.............A..T.C..C.C.  12936841
65       11116674                                  ...............AA...A.....T.  11116647
65       11867558                           ....TA......-..........A........--.  11867589
65       2229542                                 ............TA...TA...........  2229572
                                                                      \        
                                                                      |        
                                                                      A
65       3269940                            ......C................A......A..T.  3269974
65       4321339                                 ..................A..........A  4321368
65       12777927                               ...................A.......--T.  12777955
65       10944110                                ..................A.GG.......A  10944139
65       6779503                                 ..................A..........A  6779474
65       8948049                                 .........A.......AA..........A  8948020
65       13005112                                .......G..........A.....G....G  13005141
65       5057881                               .............A.....AA...........  5057912
65       7879024                      .....A.T....C..........T.....A........---  7878987
65       9735755                                ..........T........A.G.......TA  9735785
65       10123737                               ...............A...A.........C.  10123707
65       11749740                                ..................A.........T.  11749769
65       8840569                                 ..................A..TC......A  8840540
65       10845979                                   .............A.A..........-  10845954
65       12145895                                ..................A..........A  12145866
65       4282910                                   ............A...A.......A..T  4282937
65       3674928                                ...................A..........A  3674958
65       4069042                                  .................A..T.....--.  4069068
65       3260116                                  .................A.......A..A  3260088
65       4421683                                  ...........G.....A.........-.  4421710
65       6705839                                 ........G........AA...........  6705868
65       9101121                                  .................A..........A  9101149
65       10350979                               ............AG.....A..A.......A  10351009
65       3908890                              ....C........C.T.....A..........A  3908922
65       8757310                                  .............T..AA..........A  8757282
65       12033567                                ..........TA...GA.A...........  12033538
65       6604490                                ...................A.........C.  6604520
65       7741732                              ....C.......G.A......A..G.....ATG  7741764
65       8530809                                 ..............A...A........T.-  8530837
65       4133469                         ..C..C.A..................A..........-  4133433
65       4822126                 .......A..A.T...............G.....A.......AA..  4822072
                                     \                                    \    
                                     |                                    |    
                                     T                             AGATGAAG
65       538180                                 ............A.....TA....TT....A  538210
65       6292651                              ....C..........T.A..CAG.....A...G  6292619
65       8378000                                  ...........GC.T..A..A...A.T-.  8377973
65       8680374                                  .................A..........A  8680346
65       8741663                                  .......G.........A......CA.C.  8741691
65       11097230                             ..........AG...C.....A.......-..G  11097261
65       12872810                                 ............A....A..A......TG  12872782
65       13421369                             ....C..........T..G..A..G.....---  13421398
65       10174334                             ...T................AAG..........  10174366
65       7983133                         ..A......C...............AA.......C..-  7983096
                                                                        \      
                                                                        |      
                                                                        A
65       12155841                                ..................A..........A  12155870
65       5466170                                 ..................A..........A  5466141
65       6022664                                 ..................A..........A  6022635
65       10462485                                ..................A..........A  10462456
65       13059991                                ..................A..........A  13059962
65       8861164                                 ................A.A..........A  8861193
65       3772599                              ..T...T.......-..T..T............  3772565
                                                                      \      \ 
                                                                      |      | 
                                                                      A     CT
65       5188771                                 ..................A..........A  5188742
65       6390943                                 ....C.............A..........A  6390972
65       1792869                                 ...........T......A..........A  1792840
65       5255064                                 ..................A..........-  5255036
65       6081708                                 ..................A.......A..A  6081737
65       7323912                                 ................A.A..........-  7323884
65       8983095                                 ...........C......A..........A  8983066
65       9758669                                 ..................A.......A..-  9758697
65       10234818                                ..............A...A..........A  10234789
65       4919888                                  .................A..........-  4919861
65       3679528                                 ..................A..........A  3679499
65       7688786                                 ..............A...A..........A  7688815
65       9135144                                   ............A...A.........T.  9135117
65       9580637                                 .......G.........AA..........A  9580608
65       3346024                                  ..C..............A..........-  3345997
65       2599719                                     .....T........A........A.-  2599743
65       12358174                                ................-............-  12358147
65       726904                                                             ...  726906
65       865714                               ....CT..............AA...A..A...A  865746
65       1949625                                 ..................A..........A  1949654
65       2737402                                 ..................A......A...-  2737374
65       4297621                                 ..T...............AG.........A  4297592
65       6125453                                 ...............T..A....A.....-  6125481
65       7032018                                 ..................A..........-  7032046
65       7909568                                ...................A...........  7909538
65       9015883                                 ...........A......A..........A  9015912
65       11451815                        .........C................A.........    11451850
65       13012431                                ......C...........A..........-  13012403
65       13098333                                    ..............A....C.....-  13098309
65       13318124                                ..................A..T.......A  13318095
65       2925396                                  .................A....A....C.  2925424
65       5941841                                .................-.A.........CT  5941870
65       7550377                                 .......G..........A...CC.....A  7550348
65       9120079                                   ................A........TT.  9120106
65       9520420                         ...C...A.C...............T.....------.  9520453
                                                                \              
                                                                |              
                                                               TA
65       900175                               ....C......T...T.....A..A.TG....A  900207
65       6264806                                 ...........T......A.........C.  6264835
65       9601571                               ..................AAA....-----C.  9601545
65       9749298                                 ............C.....A.........C.  9749327
65       10083900                 ..T...A..G.T....C..............-TA..........G  10083857
65       11035396                                  ...........A....A.........C.  11035423
65       1187194                                 ..................A....A..T..A  1187165
65       4222097                                ..C................A..G...A..T.  4222067
65       4223533                          .....................A...A..........T  4223570
                                              \                                
                                              |                                
                                              T
65       8438128                                 .......GC.........A..........A  8438099
65       10775860                                ...........A......A..........-  10775888
65       4388440                                 .......C....C.....A........T.A  4388411
65       6468247                                 ..................A..G...T...A  6468276
65       8411792                                 ..............AG..A..........A  8411763
65       9949245                                 .......G...A......A..........A  9949216
65       10347877                                ........G.....A...A..........A  10347906
65       5467385                                 ..................A..T......-.  5467356
                                                         \                     
                                                         |                     
                                                         C
65       7904141                                 ................T.A.......A..A  7904112
65       8588263                                 ..................A..........A  8588292
65       10946225                                ..........G.......A..........A  10946254
65       1068626                                 .........T...A....A..........A  1068597
65       8235236                                 .......A...A......A..........A  8235207
65       9103668                                 .....C.G..........A..........A  9103639
65       2864979                               ..T...........T....AA..........G  2865010
65       4048097                                 .......G...C......A..........A  4048068
65       5713986                                 ...C............A.A..T.......A  5713957
65       5991256                                 .........A.......AA..G.......A  5991285
65       6267028                                .........G..A......A...........  6267058
65       6463574                                 .....A...T........A..........A  6463545
65       8601747                                 ....C...........A.A..T.......A  8601718
65       9294575                       ....A.T....A..........T.....A...A..----.  9294610
65       10862182                                ........G........AA.....G....A  10862153
65       10957947                                ..T.....G.........A..........A  10957976
65       12247118                                .........T........A..........A  12247089
65       6649268                                 .........GG.G.....A..........A  6649297
65       12220239                                ..G.....G.....T...A..........A  12220268
65       2828213                                 .......C..........A......A...A  2828184
65       4993722                                 ...........T..A...A........ATA  4993751
65       6351993                                 .........A....A...A..........A  6352022
65       6389845                                 ......CC.T........A..G.......A  6389816
65       9059129                                 .........TG.......A..........A  9059100
65       1464243                                 ............G.AG..A...A......A  1464214
65       4543078                                 .........T.C....A.A....A.....A  4543049
65       4859950                                 ...C.....A........A..T.......A  4859979
65       6438554                                 .........A....AT..A..........A  6438525
65       7510801                                 ................A.AT.TG......A  7510772
65       8206648                                 .........T..G.....AC.........A  8206619
65       8989528                                 .......G..........A..TG....G.A  8989557
65       9613756                                 ........T.....T...A..........G  9613785
65       13325219                                ..A.............A.A.G....A...A  13325248
65       882647                                  .........T........A.......A..A  882676
65       4064128                                  .....C...........A.......A..G  4064160
                                                                             \ 
                                                                             | 
                                                                          TGAG
65       8739114                              ....C..............A.A........--.  8739144
65       10186223                                ....A.........C...A........TGA  10186194
65       11512711                                  ................A........G..  11512684
65       1247                                    ........G.....A...A.......A..A  1218
65       3615031                                 ..T....G..........A......A...A  3615002
65       4021040                                 .........T........A.......T..A  4021069
65       4274226                                 ..T..........C....A........T.A  4274197
65       9301740                                 ...G...G.....CA...A..........A  9301769
65       12946535                                ...........A..A...A..TG......A  12946506
65       2286171                                 ..................A..........A  2286142
65       3136060                                    ..............CA.........C.  3136086
65       5557607                                 ..................A..........A  5557578
65       11498235                                ..................A..........A  11498206
65       1300112                                 ..................A.......A..A  1300083
65       2852622                                 ..................A.G........A  2852593
65       5619636                                 ..................A........T.G  5619665
65       8379823                                 ..................A..........A  8379852
65       8580369                                 ..................A......A...A  8580398
65       10330810                                ..................A..........A  10330839
65       12819330                                ..................A..........A  12819359
65       3790681                                 ..................A..........A  3790652
65       9582493                                 ..................A....C.....A  9582464
65       5134295                                 ..T...............A..........A  5134266
65       5561456                                 ..................A..........A  5561485
65       5758123                                 .............G....A..........A  5758094
65       6851808                                 ..................A..........A  6851779
65       7369838                                 ..................A..........A  7369867
65       7389123                                 ..................A..........A  7389094
65       8647351                                 ............G.....A..........A  8647380
65       8954104                                 ..................A..........A  8954133
65       10916828                                .....C............A..........A  10916799
65       11516631                                ..................A..........A  11516660
65       8916835                                  ........T........A.......A..A  8916863
65       11389652                                ..................A..........A  11389623
65       11426256                                ....G.............A..........A  11426285
65       950733                                  ........G.........A..........A  950704
65       2567871                                  ...............A.A..T........  2567899
65       4553014                                 ............G.....A..........A  4552985
65       4798568                                ...................A..........A  4798598
65       7333451                              .....................A....A.....G  7333419
65       9738469                                 ....C.G...........A..........A  9738440
65       9772424                                 .............C....A......A...A  9772453
65       9947825                                 ..................A..TG...T..A  9947854
65       1625946                                 .................AA..........A  1625975
65       1660902                                 ................A.A.........CA  1660873
65       2629986                                 ...........A......A..........A  2630015
65       2889615                                 ............T.....A..........A  2889644
65       2978980                                 ................A.A..........A  2979009
65       4407473                                 ..................A..........A  4407502
65       6450386                                 ................A.A..........A  6450415
65       7354855                                 ..................A..........A  7354884
65       7390494                                 ..................A........A.A  7390523
65       8100766                                 ..................A......A...A  8100795
65       8444221                                 ..................A......A...A  8444250
65       8813313                                 .................AA......A...A  8813284
65       9286644                                 ..................A..........A  9286673
65       9584165                                 ..................A..........A  9584194
65       10534465                                ..................A........T.A  10534436
65       11688977                                ..G...............A..........A  11689006
65       12051296                                ..............A...A..........A  12051267
65       3322392                        .......C.............T.....A..........A  3322352
                                                 \                             
                                                 |                             
                                                AG
65       5770889                                 ................AAT..........A  5770860
65       7298151                                  ..........A....A.A..........A  7298179
65       7375315                                 ..................C..........A  7375344
65       10086631                                ..T...............A..........A  10086660
65       12974060                                ..................A......A.T.-  12974088
65       1614556                                 ..................A..........A  1614527
65       2247882                                 ..................A...C......A  2247853
65       4012154                                 ..T...............A..........G  4012183
65       4072727                                 ..G...............A...C......A  4072698
65       5816230                                 .........................A...A  5816201
65       6062765                                 .............A....A.......A..A  6062794
65       6146505                                 ............C.....A..........A  6146476
65       6266039                                 ..................A..........A  6266010
65       6310903                                 ..............A...A..........A  6310932
65       6658500                                 ............T.....A..........A  6658529
65       7118480                                 ..............A...A..T.......A  7118451
65       7634263                                 ..................A..........A  7634292
65       7638554                                 ..................A........T.A  7638525
65       8473929                                 ....C.............A..........A  8473958
65       8934071                                 ..................A......A...A  8934042
65       9298186                                 ..................A...G......A  9298215
65       9677693                                 ..................A.C........A  9677722
65       9765102                                 .................A.........TTA  9765131
65       10162787                                ..............A...A........T.A  10162816
65       10305698                                .................AA..........A  10305669
65       10802668                                ..............A...A........T.A  10802639
65       10821863                                ..............A...A..........A  10821892
65       10932390                                ..............A...A..........A  10932361
65       13057744                    ...A..G.T....-..........T.....A...........  13057784
65       1425145                                  ..........A....TTA..........A  1425173
65       2919080                                 ..............A.A.A....A.....A  2919109
65       8275810                                 ..................A..........A  8275839
65       8826892                                  ......G..........A..........A  8826864
65       8884005                                  ......G.T........A...G......A  8883977
65       12050968                                 ........T........A..........G  12050996
65       4730210                                 ..................A.......C..A  4730239
65       6406637                                 ..................A.....T....A  6406666
65       7469660                                 .........T........A..G.A.A....  7469689
65       8681515                                 ................A.AC.........A  8681486
65       13269689                                ..................A..........A  13269660
65       369600                               .............G..G...TA.......A.-.  369569
65       475299                                  ................C.A.T..A.....A  475328
65       945505                                  ..............A...A..........A  945534
65       2455494                                 ............G.....A.........CA  2455465
65       2656393                                  ...............A.A....A..T.C.  2656421
65       2834552                                 ..T...............A..........A  2834523
65       3987606                                 ..................A..........A  3987635
65       4350221                                 ...........A......C..........G  4350250
65       5477358                                .................A.A..........A  5477328
65       5880295                                 ..................A..TGA.....A  5880266
65       6276499                                 ..................A.G........A  6276528
65       6436876                                 ..................A...A......A  6436847
65       7268584                                 ...........C..A...A..........A  7268613
65       8758319                                 ..................A..A.......A  8758290
65       8891110                                 ...........CT.....A..........A  8891139
65       11620492                                ...........A......A......A....  11620463
65       11736105                                ..T...............A..........A  11736076
65       11779835                                ...........A......A..........A  11779806
65       12035017                                ..T...........A...A..........A  12034988
65       12979795                                ...........A.....AA..........A  12979766
65       13105221                                ..............A...A..........A  13105192
65       1991263                                 ..................A......A...A  1991234
65       4342656                                 ..................A..........A  4342627
65       4866264                                 ...............G..A.....G..A.A  4866293
65       7455139                                 ..................A...A..A...A  7455168
65       8004440                                 ......A...........A..........A  8004411
65       8929514                                        ......A...AA...........  8929536
65       10063144                                ...T.............AA..........A  10063115
65       10540058                                .....C............A..........-  10540086
65       12916701                                 ........T........A......A...A  12916729
65       664813                                  ................A.A........A.A  664842
65       1391637                                 ...........A......A..T.......A  1391666
65       1513293                                 ................A.A...CA.....A  1513264
65       4729345                                 .........T.A......A.......A..A  4729316
65       7147730                                   ................A..........A  7147757
65       7921527                                 .............A....A..T.......-  7921555
65       8191221                                 ..T...............A....A...T.A  8191250
65       9628420                          ..C......................A........     9628453
65       9694155                                 ..A...............A..........A  9694184
65       11001749                                ..................A.....G....A  11001778
65       11418547                                .................AA......A...A  11418576
65       12445364                                .................AAG.....A...A  12445335
65       12609597                                ...........A......A.......A..A  12609626
65       13125563                               .................A.AC...A......  13125593
65       13232058                                ................A.AT.......T.G  13232029
65       13408629                                ..................A....A.....-  13408601
65       2249390                                  ..........C...G.AA..G.....A.A  2249418
65       9027879                                  ....C..GA..G...A.A..........A  9027851
65       10433640                                 ......G..G...A...A...CA.....A  10433668
65       5703923                                 ..................A..........A  5703894
65       9606284                                 ..................A...........  9606255
65       4057470                                  .................A........T.A  4057442
65       8211316                                 ..............A...A......A...A  8211287
65       10360444                                 .................A...G......A  10360472
65       3699473                                 ..................A..........A  3699502
65       8600523                                 ..................A..........A  8600494
65       11426646                                 .................A...A......A  11426618
65       10061980                                 ...................G........A  10061952
65       8546043                                  ...............A.A..........A  8546071
65       9041507                                 .......G......A...A..........A  9041478
65       4286840                                 ..................A...C.......  4286869
65       5583441                                  ..C..............A..........A  5583413
65       9158124                                  ...C.............A.......A..A  9158096
65       11800298                                ................-............A  11800270
65       1263404                                  ...C....T.C.................A  1263432
65       4291861                                 .........A......A.-..........A  4291889
65       4361985                                 ............G.....A..........A  4362014
65       7305546                                  .............A...A..........A  7305574
65       9214043                                  .................A..........A  9214015
65       12954127               ........A..A.T....C..........T............T...G  12954079
                                     \                                \        
                                     |                                |        
                                     T                                A
65       890723                                  .....CG...........A..........A  890752
65       2116711                                  ............A..-....AG.....TG  2116738
65       2155386                                 ..................A..T.......A  2155357
65       5851746                                 ...........C......A..........A  5851775
65       5870731                                 ...........T......A....C...T.A  5870702
65       6625171                                 ...........A......A..........A  6625200
65       6688270                                 ............T.....A..........A  6688299
65       6692707                                 ............T.....A..........A  6692678
65       8631495                                 ........G.......A.A..........A  8631466
65       9110613                                 ..................A..........A  9110642
65       9987026                                 ..................A..........A  9986997
65       10170936                                   ....C.A.....G..A.......A.T.  10170962
65       10555985                                ....C....T........A..........A  10556014
65       11563387                                ..............A...A..........A  11563358
65       13342286                                ..............C...AC.........A  13342257
65       834336                                  ................A.A..........A  834307
65       1081245                                  .................A..........A  1081217
65       1222216                                  .................A........A.A  1222188
65       1560065                                  .................A..........A  1560037
65       3333492                                  .................A..G.....T.A  3333520
65       4220004                                 ......G...........A..........A  4220033
65       5280550                                   ................A..........A  5280523
65       6392954                                  .................A....A.....A  6392926
65       10046474                                 .............A...A..........A  10046446
65       10711746                                 .................A.......A..G  10711718
65       10965964                                 ...........G.....A........T.A  10965992
65       11890128                    .......C.................G....A.......A..A  11890174
                                              \   \                            
                                              |   |                            
                                             TT AGT
65       1025099                                      .............A..........A  1025123
65       5845366                                   .....G...TT.....A..........A  5845339
65       10238479                               ............T......A...A.....C.  10238509
65       5936056                                 ...........A......A....A.....A  5936085
65       7683077                                  .............AT..A..........A  7683105
65       11207124                                ..................A..GG......A  11207153
65       11618840                                ............G.A..AA..........A  11618811
65       12522369                                ..T......T......A.A......A.T.A  12522340
65       992384                                   .................A.......A..A  992412
65       2301805                                  .................A..........A  2301777
65       4708455                                  .................A..........G  4708427
65       6303882                                  ..C..............A.G..C.....A  6303854
65       8029988                                  ...........G.....A..........A  8030016
65       8578999                                  ...............A.A........A.G  8578971
65       1136371                                  ................AA......AAT.-  1136398
65       1430217                                 .............AA...A........G.A  1430188
65       4162445                                 ...............GA.A........T.A  4162416
65       4710784                                  .................A..........A  4710756
65       10874714                                ...........T......A.........-.  10874742
65       12310096                                  ...C...T..T..T..A..........A  12310123
65       12411651                             ..T.........T.......AA..........T  12411619
65       13228193                                    ..............A..T.....T.-  13228169
65       2040542                                 ..................A..........A  2040513
65       4512002                                 ................A.A..........-  4512030
65       5141085                                   ...........G..............C.  5141058
65       8641440                                 ................A.A....A.....A  8641411
65       9715712                                  .................A...C....G.A  9715684
65       10174179                        ......G.-...........C.....A..........A  10174215
65       12015266                               ...................T.......T...  12015236
65       13030830                           ......C..............A...........    13030862
65       300539                                    ......GA.AT...A.A..A.A.....G  300566
65       6581536                                    ..........G...CA..TG.....TG  6581510
65       9382810                                 ..................A......A...A  9382781
65       11622877                                .............AA.A.A..A......C.  11622848
65       10086978                                  ................A.........C.  10086951
65       11267767                                 .................A..........A  11267795
65       538435                                     .............A.A.......A.C.  538409
65       553861                                  .......G..........-...A......G  553833
65       11712329                                .........A........-..........A  11712357
65       8195166                                  .................A..........A  8195194
65       6586432                                 ................AA-...G......A  6586460
65       8167697                                 .............G.........A...--.  8167670
65       8838337                                   ..G.............A..........A  8838310
65       11435214                                ..................A..T...AA...  11435243
65       10095195                                  ............A...A...........  10095168
65       11027854                                   ......T.T......A......A...A  11027880
65       12045985                                 ..C.......-......A...A..A..C.  12046012
65       12440294                                   ......T......AAA..........A  12440268
65       5048642                                  .................A........A.A  5048614
65       6459581                                 ..T.............A......A.....A  6459611
                                                                      \        
                                                                      |        
                                                                      A
65       8811992                                   ................A.....GA..T.  8811965
65       11011702                          ....G..-...........CC...A..........A  11011668
65       12368294                             ....CT.........GGA...A..........-  12368263
65       5455149                                 ...........A....-.....A......A  5455177
65       6818198                                  ..T..............A.........C.  6818226
65       10073743                                   ..................A.......A  10073769
65       10349752                                  ................A.G........A  10349725
65       1161789                                  ........T....A...A..T.......A  1161761
65       2160108                                    ........A.G....A....A.....A  2160082
65       4296664                                 ............T....AA..G......--  4296691
65       9479107                                    ......T....A...A........T.A  9479081
65       9304207                                  .................A.....G.A..-  9304180
65       9973163                                 ......G.........A.-....A.....A  9973135
65       11122982                                ............G.A...A........G.A  11122953
65       13069235                            ....T.................A.........    13069204
65       10117247                               .....C...........A.A...C.....-.  10117276
65       5274026                                  .................A......-...A  5274053
65       7973946                                 ................-............A  7973974
65       10437347                                    ..............A..........A  10437322
65       11453822                                    .....T.C......A..........A  11453847
65       3227015                                 ................-...........GA  3227043
65       4026459                                 ..................A.......TT.-  4026431
65       4111378                                 ................-............A  4111350
65       8782489                                 ................-......A.....A  8782461
65       9247494                                 ................-..T.........A  9247466
65       3787976                                     .....T........A......A...A  3788001
65       6418872                         .....CAG...................G-....A.A.A  6418836
65       6920753                                   ......G.........A..........A  6920726
65       8635626                                 ................-....G.......G  8635654
65       9987195                              ...A.....C..................A..-.  9987164
65       5132904                                 ................-.A..........A  5132932
65       7421169                                    ...............A..........A  7421143
65       8171917                                 ................-..........T.G  8171945
65       8926410                                 ..............A....-.....A...A  8926438
65       10734483                                   .....GT........A.....C....G  10734509
65       11853862                                  .....G.........A-......AA..A  11853888
65       4229353                         ......G.-.................A..T.C.....-  4229388
65       9558051                                     .............AA...A......A  9558076
65       10275253                             ...A...........C.....A..........G  10275287
                                                                             \ 
                                                                             | 
                                                                            TT
65       11085263                           ....T.C.........-..A..TA.........T.  11085296
65       1379125                                    .............-..........T.A  1379150
65       2241249                                 ................-A...........A  2241221
65       2705732                                ....T..............A.........C.  2705765
                                                                       \       
                                                                       |       
                                                                     TTT
65       3955082                                 ................-...G........A  3955054
65       6514830                               ....-...............A.......A..A  6514800
65       7066892                              ............TG.T...AAA......A--..  7066922
65       3685796                                    ...............A...........  3685770
65       10591157                         ....T.T............G....A-..........A  10591121
                                                    \                          
                                                    |                          
                                                    C
65       12288453                        .....T....................A..T.......A  12288494
                                                 \                      \      
                                                 |                      |      
                                                AG                     GA
65       12883475                              ....................A..........   12883445
65       2952569                                ....-............A.C......A..C.  2952540
65       5636955                                 .......G..........-...........  5636983
65       7852435                                     ............A.A..........A  7852410
65       11657815                                ............CG....A......-AT.A  11657787
65       12649699                     ..A..A.T................CA..............A  12649740
                                                     \                         
                                                     |                         
                                                     C
65       7246791                                 ..................-......A...A  7246763
65       9681086                                          .........A..........A  9681106
65       8897256                                  ..T...C...A.CA...A...........  8897228
65       1562595                                        .........C.A..........A  1562573
65       8820504                                 ..T...............-..........A  8820476
65       9578513                                 ...........-......A.......A..A  9578541
65       10320732                                .........T........-..T.......A  10320704
65       1798872                                 ..................A...........  1798901
65       3944393                                  ............-..A............A  3944366
65       7149045                                 ................A.A.......T..A  7149075
                                                         \                     
                                                         |                     
                                                         T
65       9166015                     ......A.TG...C..............-......-.....A  9165976
65       10088466                                ..................A..........-  10088494
65       10396789                                    ...........T..A..T.......G  10396764
65       189420                                      ..........A...A...........  189395
65       5637935                                     .......-......A...........  5637960
                                                                      \        
                                                                      |        
                                                                      A
65       7466786                                 ........G....G..A.-..........T  7466758
65       7724038                                 ................A.-..........A  7724010
65       7822310                                 .......-...C......A...A......A  7822338
65       10701521                                ..T....G..........-..G.......A  10701493
65       12503435                                ........C.........-.......A..A  12503463
65       1428716                                         ........AAA..........A  1428695
65       8079846                                  ..........A.-....A..TA..A...A  8079819
65       4864724                                 .........T..G.....A..........A  4864754
                                                         \                     
                                                         |                     
                                                         G
65       9602664                                     ..........-...A..........A  9602640
65       10550255                                    .......A....A.-..........A  10550231
65       752582                                  ..............A...A..........A  752551
                                                         \                     
                                                         |                     
                                                        TA
65       4379697                                 .........A.......A-..........A  4379725
65       6502615                     ...A..A.T....C................A.........TG  6502657
                                                     \                         
                                                     |                         
                                                     C
65       8945958                                           ........A.....T....A  8945977
65       1936910                                 ................-.A..A.......A  1936938
65       3327016                                 ...........A...G..A......--...  3326989
65       5687983                                ..C......G.........A.....GT...-  5687954
65       5729192                                     .....T........-......A...A  5729168
65       9772284                                   ..........T.....A....A.....G  9772257
65       1390099                                 .........T........-..T....AG.A  1390071
65       6733519                                 ...C..C.........A.-........T.A  6733547
65       10128316                        ..C..C.G...G...G.........A-..G.......A  10128352
65       12433671                                  ......C..-....A.A..........A  12433645
65       706630                          .....TAG................-............A  706594
65       13071285                                 .................A..G........  13071255
                                                                            \  
                                                                            |  
                                                                           AC
65       10155032                                ................-............A  10155004
65       1815900                                 ................A.-......AA..A  1815872
65       4049358                                     ..............-..........A  4049382
65       6875690                                 ..................A..........-  6875718
65       6181026                                 ................-............A  6181054
65       6560980                                 ............G.....A......--..A  6561007
65       11576009                                ................-.........A..A  11575981
65       749114                                  ............G...-.........T..A  749142
65       4292675                            ......-..A...........A.A......T.---  4292645
65       7033673                                   ..............-...C....AT.C.  7033647
65       6205508                                   ..............A.A..T......--  6205483
65       12131553                                  ...........C...C-.....G....A  12131527
65       8279713                                 ..............A...A..........-  8279685
65       12956245                                    ........GGA...A...........  12956272
                                                                              \
                                                                              |
                                                                             GG
65       13041109                              ...........A..G.....A.C.--.A..C.  13041080
65       9079765                         .....TAG.......A.-.....-..........A..A  9079800
65       3612759                                      .............A..........-  3612782
65       2701369                                 ................-....G.....T.A  2701341
65       7649102                                 ......A...........A.......--..  7649075
65       8162949                                     ....G.........A...........  8162924
65       8929354                                 ..................A.........--  8929327
65       5895710                                 ................-............A  5895682
65       13069383                               ...................A.........C.  13069352
                                                                            \  
                                                                            |  
                                                                            A
65       3232145                                 .........A........-..........A  3232173
65       10818949                                ..................A........-.A  10818921
65       5072839                                 ...........A.....AA.........C.  5072869
                                                         \                     
                                                         |                     
                                                         T
65       4916631                                 ................A.A.GT........  4916601
                                                              \                
                                                              |                
                                                              T
65       6542566                      ..A..A.T..T.C.....G....T..-.....A........  6542608
                                                                          \   \
                                                                          |   |
                                                                          A  GG
65       10582534                               ...................A.........-.  10582504
                                                    \                          
                                                    |                          
                                                    T
65       4530070                              .....................A...--....T.  4530100
65       8824562                                 ..................C..-------..  8824540
65       5046194                                 ................A.-...CA.....A  5046222
65       2056245                                  ...G.............-..........A  2056218
65       7929765                                 ..T......T...A....-..T.......G  7929737
65       7936949                                 .......C.T...................A  7936979
                                                                      \        
                                                                      |        
                                                                      A
65       11442221                                ................-............-  11442248
65       5328163                         ..C..T.T...........A......-....A.....A  5328200
                                                              \                
                                                              |                
                                                              G
65       9176005                                 ..............T..C-.G.......GG  9176033
65       6934163                                  ..............T..A......-----  6934140
65       485968                                  ..................-....T..A..A  485940
65       2754674                                ..............C-...A.G..C....-.  2754702
65       4341800                                   ..............-........A...A  4341774
59       8628504                           ..T...........G..T...G.AA........TT.  8628539
59       10539451                                  .........A....A.A....A.....G  10539424
59       8281084                  ..T...A..A.T.....G.........T.....A....A.....A  8281040
59       2258985                     ...A..A.T..T.C.....C...A....A.A..........G  2259026
59       9792375                     ........T..G...........AT.....A.......A..A  9792416
59       3977195                     ...A..A.T....AT...............A..........A  3977236
59       4080185                     ......AGT....C..........CA....A..........A  4080144
59       3135727                     ...A..C.T...TC................A..T.......G  3135686
59       3059110                         ...A....A...........T....AA.........T.  3059147
59       2993796                     ...A..A.T....C...C......T.....A..........A  2993755
59       14087011                    ...A..A.T...................A.A........T.G  14087052
59       11173509                     ..A..A.T....C.C....TTG.......A.T........A  11173469
59       8745545                      ..A..A......C.......T..T....AA..........A  8745505
59       10925222                      ....A.T..T.....G...T..T.....A.......T..G  10925183
59       2782466                         .....CAG..................A...AA.....A  2782503
59       8539566                ........A....T..T.CT........A......A......A...G  8539613
                                     \                                         
                                     |                                         
                                     T
59       4630497                           ..T...T.............TG..A..........A  4630462
59       9816653                             ..C...............T...A....C....T.  9816620
59       11126872                             ..T........C.........A....C..T..A  11126904
59       2300709                                ...T.............A.A.......A.C.  2300739
59       4230299                                 .............A.GA.A...G.....CT  4230270
59       10662512                             ..T....C...G.........A..........G  10662544
59       1979758                              ............T...A....A.GT....A..G  1979790
59       4543050                              ....CT......TG...AG..A..........G  4543082
59       6074887                              ....C.....C...A....T.A....A....TG  6074919
59       784434                                  ........CT.A......A.......A.TT  784405
59       2261632                              .............G...AG..A...CA....TA  2261600
59       8524190                               ..T..............TA.A.......A.C.  8524159
59       1547343                          ................G.......AA..........G  1547379
59       10103760                             ...T.A.....G...G.....A..........G  10103792
59       10572414                              .................G..A.......A.T.  10572383
59       8240103                               ...C..........CC....A........T.A  8240072
59       1563546                            .....-..........A..T...A.........C.  1563579
59       10072934                               ..........T.A......A..A...AT.C.  10072904
59       11842738                               .......C..T......A.A.......T.C.  11842708
59       10914556                              ...A..G.........A...A..T......TT  10914587
59       1180845                                     .......A.............A...A  1180820
59       12628270                                   ..............AA..T.A..A.C.  12628296
59       9499483                                ..C...............AA......A..TA  9499513
59       10231753                                 ............GA.............C.  10231725
59       13472815                                .............G....A..........A  13472844
59       4064437                                  .............A.A.A.GT.....TT.  4064465
59       4574479                                  .................A...CA.....G  4574451
59       2548700                     ...C..A.T...TC.....C.....A....A.....G.....  2548741
59       10102409                    ...A..A.T.A..C................A.G.....A..G  10102450
59       2081747                                   .......T.......CA........A.G  2081774
59       11894684                                  .....A.........AA....A.....A  11894657
59       11021102                              .............A..A...A....A..A.CA  11021070
                                                   \                           
                                                   |                           
                                                   A
59       10090674                                    ..........A...AC.T........  10090649
59       10923116                                   ....C.........AA..T......T.  10923142
59       10549313                                   ....G....T....AA..........G  10549287
59       10002132                                  ............A...A.G........G  10002159
59       10742837                               ..C.........AT.....A..G...A...A  10742807
59       10197246                                    ...C.........AA........T.G  10197221
59       14061261                                    .......A....A.A...C.....C.  14061286
59       892601                                ....TG...........TT.A...CA..T.C.  892570
59       9400347                                      .......G.....A..........A  9400371
59       14108853                                 .............T.......A.G.ATTT  14108825
59       6094549                     ...A..A.T....C................A.........TG  6094590
59       6650050                                   ..............A.A..........G  6650023
59       12407838                    ...A..A.T...TC.....A...AT.....A..........A  12407879
59       9326863                     ...A..A.T....C.......T........A.G.A......A  9326822
59       6827216                                      .........A...A...........  6827240
59       1305604                              ..............A.A....A.......T.C.  1305572
59       12698352                    ...A..A.T..T.C..........TAA...A..........G  12698311
59       494526                               ....CT......T......A.T..T.......A  494558
59       10904015                              ...........T..TG....A....A.....G  10903984
59       13767597                ...T...A.CA.T....C..........C....AA..TCA.....A  13767552
59       7651014                     ...A..A......C..C.............A.....T...TG  7651056
                                                      \                        
                                                      |                        
                                                      C
59       13363253                 ..T...A..A.T..T............G..G.AA..........A  13363209
59       12323496                 ..T......A.T...TC...............TA.......A..A  12323452
59       10013103                    ...A..A.T..T.....CA.....T....AA..........G  10013062
59       5686040                              ....C................A..A.......T  5686007
                                                         \                     
                                                         |                     
                                                         T
59       1457743                               ...C.......G..-.....A........G.G  1457773
59       2599758                     ...A..AC..C.....A....A..G.....A..........G  2599799
59       913132                      ......C.T...TA..CA............A..........A  913091
59       6925262                                 .............AA..TA.........C.  6925233
59       479956                      ...A..A.T....A..A..AG..C....A.A..........A  479915
59       4228098                               ..............G...A.A....TG...C.  4228067
59       7148280                               ..T...............-....AAC...T..  7148250
59       7874983                  ..T...A..A.T....CA..A............A.T..C.....G  7874939
59       3086975                                  ......G...A......A...AA..T.T.  3087003
59       8442323                     ......A.T...........G.......A.A.........TG  8442282
59       8719220                     ...A..A.T....C......G.........A....A.....G  8719179
59       12278317                    ...A..G.T...........G....G....A..........A  12278358
59       4850900                     ...A..A.T..T.C..A.........A...A..........A  4850859
59       4981776                     ...A....T.C..C................A..........G  4981735
59       6801023                     ...A....T....C..........T.....A......A...A  6801064
59       8919741                     ...C....T..TT...........T.A...A..T.......A  8919700
59       14022215                                 .........T.......A.T......GC.  14022187
59       3076847                      ..A.........C...........G.T..A..AA..A..TG  3076807
59       4571227                     ......A.T....CAG...C.........AA...........  4571268
59       7680688                              ....C..........T.....A......A...A  7680656
59       8883852                     ...A..A.T......T..........A..TA.........TA  8883811
59       1914277                     ...A..A.T.....G...............A..........G  1914236
59       5839375                      ..A..A.T...T.................A........TCA  5839335
59       8001536                     ...A..A.T.....A........T.....TA...........  8001577
59       415754                                    ..............A.A..T....TTT.  415781
59       6953734                     ......A.T..T.C......G......G..A....A.....G  6953693
59       8722551                     ...A..A.T....CT.C......T....A.A..........G  8722510
59       9741068                     ...A..A.T............A.A.....TA.........TG  9741109
59       11336063                    ...A..A.T....C.......T.AT..G..A........T.A  11336022
59       6293772                     ...A..A.T....C..C....T.AT.....A........T.A  6293813
59       7349595                     ...A..A.T.....T...............A..........A  7349554
59       3284823                     ...C..A.T...TA.........A.................A  3284782
59       12420957                     ..A..A.T....C................A..........G  12420997
59       2548272                     ...C..A.T..T.C..........T.....A.....GA...A  2548231
59       4559774                     ......A.T..A.C..........T.....A..........A  4559815
59       12984702                     ..A..A.T....C............A...A.......A..G  12984662
59       8863997                                   ....G...........A.........T.  8863970
59       8319095                     ...A..A.T.A..C................A......TATGA  8319136
59       7526141                      ..A....T....C.............TAAAC..........  7526101
59       9527125                     ......A.T....C....G.....G.....A..T........  9527166
59       13509764                              ..........G........AA..........A  13509795
59       7559327                     ...A..A.T....C..........T.....A..........G  7559368
59       10072280                    ...A..A....T.C..........T.....A..T......TA  10072239
59       10541742                              ...C.........AT.....A..........A  10541711
59       3462055                     ......A.TG..TC.........C.C....A........A.G  3462096
59       6473537                      .....A.T...TC.......T..C...A.A..T.......G  6473577
59       12901744                    ......A.T....CT...............A...A....T.A  12901703
59       1326291                       ....A.T....C................A..T...A.TTG  1326252
59       10862696                    .....CA.T....C..G..G....T.....A..........G  10862737
59       785684                      ...A..A.T....C..A.....T.T.....A..G....A..A  785725
59       2180958                                  ..T.......A..A...A...CA......  2180986
59       11873078                    ...A..A.T....C................A..........G  11873119
59       6771685                              ....C....A...........A.........T.  6771717
59       9471764                     ......A.T....CT...............A.........TA  9471805
59       7561707                                 ...........C....AA-..........A  7561679
59       6272330                     ...A..A.T...............T..T..A.GA...A...A  6272371
59       4785849                                                         .....A  4785844
59       10485407                        ....T....C.........TT.....A....C.....A  10485444
59       9984365                               ...C................-..........A  9984395
59       4084768                       ....A.T.G..C................A.......T.T.  4084729
59       13023545                              .............A.A...A-.......A..A  13023515
59       2118094                         ..C...AG..T.........T.....A..........A  2118131
59       4258498                                 ......G.C.......T.A..T.......A  4258469
59       9408207                     ...A..A.T....CTG..............A..T....C..T  9408166
59       5653509                                 ......A..G.A......A......A.TCA  5653538
59       10868163                    ...A..A.T....CT..............AA..T.......G  10868204
59       9931873                                  ...............T.A.......C...  9931901
59       10134835                                 ...........T.A...A..........G  10134807
59       10159418                    ......A.T..A.C................A.......A..A  10159377
59       4045321                                ..C................A.....G...TG  4045352
                                                                             \ 
                                                                             | 
                                                                             T
59       2491852                                   ..............----.........A  2491875
59       5738870                     ...A..A.T....CT.C....T........A.....G.A..A  5738829
59       6270164                     ...A..A.T..T.C................A........TTG  6270205
59       6075372                     ...A..A.T...A...........C.A..AA..G.......A  6075331
59       9650614                           ..T....C................A..........A  9650649
59       4912435                     ...A..A.....T...........C.....A..G...A..T.  4912394
59       6077479                           ..T...TC...............AA........A.G  6077514
59       6746311                         ....T....C................A.T...T...TG  6746348
59       2641630                                   ......GT.A......A.........T.  2641603
59       6776176                                   .........A....A.A.........TG  6776203
59       10101323                               ...T..............AA........TC.  10101353
59       2741365                     ......A.T....C............A...A.TG.......A  2741324
59       13778312                        ....T..T.C................A...C.....C.  13778349
59       1747475                     ...A..A.T....C.......A....A...A...CA......  1747434
59       256268                      ......A.TG.T...........A......AT.........G  256309
59       11910172                                ............G...A.A..-......CA  11910200
59       6687512                       ..........T.................A....A....TA  6687470
                                             \                                 
                                             |                                 
                                           TAC
59       4314385                              ....C..............A.A.......A..G  4314421
                                                                        \      
                                                                        |      
                                                                     GAGA
59       8955885                             ......A...............A.........TT  8955852
59       4154293                  ..T...A..A.T....C.......T..T.....A..........G  4154337
59       8582324                                ...A.....T.....A...........A.C.  8582354
59       10832907                          ..T..G.C.........A......A..........G  10832942
59       698522                                .....T..CA......T.......-...T.C.  698553
                                                                   \           
                                                                   |           
                                                                   A
59       10155573                    ...A.......T............T...A.A...A......G  10155531
                                             \                                 
                                             |                                 
                                             A
59       11849953                             ...T.T........CT.....A..........G  11849985
59       4678304                              ....C................A.......ATTA  4678336
59       10324114                                ...G.......C.A....A....TG.T.T.  10324085
59       576040                               ..T...........AT...A.A......A...G  576072
59       6846857                            ......C.C.....T..T.....A....A.A...A  6846891
59       10190212                             ....C.......T..T.A.A.A.......C..G  10190244
59       10440307                                    .........CAG..A....A.....A  10440332
59       7562103                              ..................T..A.........T.  7562135
59       4401300                              ............A..T.....A..........G  4401332
59       4809081                              ....C............A.A.A......A....  4809049
59       6855278                              ..T................A.A..........A  6855246
59       3425593                 ...T...A..A.T....C................A...G......A  3425638
59       261688             ...T......TG.....A..........C.T......T.A..T.......G  261633
                                              \                                
                                              |                                
                                          TTGTG
59       3313187                              ...............T...CAA.......A..G  3313219
59       13102529                             ...A........T......CAA..........A  13102561
59       13550719                    ...A..A.T.G..C............A...A..........A  13550678
59       614028                               .......C..G...A..A...A........T..  614060
59       8279797                              ..............A......A....A.....A  8279765
59       9152010                              ....CT......T..T.....A..........A  9152042
59       6303208                              ....CT...............A..G.......A  6303240
59       1711334                                ...T...............A.........C.  1711364
59       4519497                              ....CT....A......A...A..G........  4519529
59       5660441                              ....C..C.............A.......ATTG  5660409
59       6951998                              ....C.......G........A.....TA...G  6952030
59       7556676                              ....A...C........A...A......A...A  7556708
59       9952878                              ....CT...............A.......A..A  9952846
59       10705246                             ...............CA...CA.........TA  10705278
59       3090960                              .......CA...TG...A...A........T.G  3090928
59       4760373                               ....A..A........A..AA...........  4760404
59       5828635                              ....C.......TG.......AC......A..A  5828667
59       8745193                              ...............T.T...A..........G  8745161
59       9543639                              ....A............AG..A.........TT  9543607
59       10734279                             ..T.........A......A.A..T......TT  10734247
59       11976612                             ....C................A..T....A..A  11976644
59       1199324                               ...C.......T....A...A.......T..G  1199293
59       9877813                     ...A..A.T.....................A...........  9877772
59       5750073                               ...C.........A......A..........T  5750042
59       11827102                 ......A.....T....T......TGA......A.........T.  11827150
                                               \                               
                                               |                               
                                            AAAC
59       9956886                       ....A.T..G.C...CA...C.T.....A..........A  9956925
59       8899926                              ....C..C...GT...G....A..A......TG  8899958
59       12942695                            .............T.A....A.A.........C.  12942728
59       2416319                                ..C......C.........A........T.T  2416289
59       10187606                             ....C.........CT.....A..........A  10187638
59       2766855                                ..C................A..........A  2766885
59       5735087                              ............T........A..........G  5735119
59       9933531                                ..C..............A.A..........G  9933561
59       10070356                               ..A.......T........A......A..TG  10070326
59       3186413                              ..T...........T....A.A..A....ATC.  3186381
59       9497324                                .........C.....T...A........T..  9497354
59       11803418                        ..A.....TC..C.............C.G......TT.  11803381
59       194089                          ..A..T...C...C......T.A...A......A...A  194126
59       821201                               ....C............A.A.AG...A.....A  821169
59       1078040                                ..C..........G...A.A.......A.T.  1078070
59       8054011                              ....C...........G...AA......ACT.A  8053979
59       12138198                               ..C.......T..T.....A..........A  12138228
59       13873882                 ..T...A..A.T............G..TG....A.......T..G  13873838
59       2269504                                 ..T.............CAA.........TT  2269475
59       2273623                              ....C.......A...AC...A..........G  2273655
59       2481172                              .......AA....T.T.....A..........G  2481140
59       2696823                              ..G...........A..A...A..........G  2696791
59       5247359                               ..T.....G...........A.........C.  5247328
59       5420853                              ....C............A...A.G.......T.  5420885
59       218926                               .......C.ACC.........A...A...A.T.  218958
59       7649448                                ..C..A.......T...T.A...A......A  7649418
59       1436623                                      .............A..........A  1436599
59       2693504                                 ..................A......A...A  2693533
59       4489013                     ...A....T..T...........A.....CA.......A..A  4488972
59       9392459                                 ...........T......A......A..CT  9392430
59       1283914                               ...C.............G..A.........T.  1283883
59       2313160                                 ..T.......T......AA.........TA  2313189
59       3427769                                .............C....TA..........G  3427739
59       10483640                             ....C.......T......A.A...G.....TG  10483608
59       2700204                                 .......C..........AC.........A  2700233
59       7843364                                  ....A............A......AT.CA  7843336
59       7910202                                  ....A............A......AT.CA  7910174
59       7959604                                  ....C......TG..T.A..G....T.C.  7959576
59       10127227                                    .......A..A...ACT....A..C.  10127202
59       6096496                                ...T...............A.........T.  6096526
59       11668029                                ..................A..........A  11668000
59       4314934                         .....CAG..................A..........A  4314971
59       12030459                    ...A..A.G....CTG.......C......A..........A  12030418
59       3379816                                   ..........T.....A..........G  3379789
59       11861969                               ..............G....A........T..  11861939
59       1222722                                .................A.A...........  1222752
59       3433429                                ..........A...C.G............CA  3433459
59       8557706                               .........C...AGG....A.........C.  8557737
59       12319471                 ..T...A..A.T....C....................CA......  12319515
59       1463013                                ...T........A...T............T.  1463043
59       10265113                               ...................A........GC.  10265083
59       10633062                    ......G.T..TA.......G..A..C...A...........  10633103
59       9317905                         ..A....T.C................A..T...AT.T.  9317868
59       13744096                               ...................A...A..AA.T.  13744066
59       1205099                                ..C.......A...C...AA.....GT..C.  1205129
59       9889684                                 ..G...............A.......A..A  9889713
59       385279                                   ...........T...A.A..A.A.....A  385307
59       4616957                     ...A..A...C.TC................A.......T.TA  4616998
59       8814919                                  ........GT..AA.A.A........A..  8814947
59       9885167                                   ............A...A........A..  9885194
59       7442968                  ..T...A..A.T...TC.............-.TA....A.....A  7443011
59       2351081                                   ................A..........A  2351054
59       10976694                                  ................A..T........  10976667
59       1194438                                   ....GG........A............G  1194465
59       2630990                                 ..................A.......C.TG  2631019
59       10659781                                .................AA.........TA  10659810
59       12963214                             ....-................A.......A..G  12963183
59       13003550                             ....-................A.......A..G  13003519
59       4114487                                ..C..........T.....A........T.G  4114517
59       11809455                                  ............A...A......A...G  11809428
59       1136967                                   ......G.....A...A..........A  1136940
59       1914914                                .........G.....C...A.......T.C.  1914944
59       3206476                                 ..................A.TG......T.  3206447
59       3443434                                   ......G...T.....A.C........G  3443461
59       5264652                                 ............T.....A..........G  5264623
59       8031568                              .............T..A....A......A...A  8031536
59       8414454                         ..A......-..............A.ATT......AT.  8414490
59       8720856                                 .........T....A...A..T.......A  8720885
59       8907981                                 ..T...............A.........C.  8907952
59       9117461                             .............A.TC.....T........T..  9117428
59       9431783                                   ..........G.....A..........A  9431756
59       9617831                              ....C............T...AG...A.C.AC.  9617863
59       12174329                                ................A.A...AA..C...  12174358
59       12051284                                  ...............A-..........-  12051259
59       2314972                                 .................AA.......ATTT  2314943
59       4146934                               ...........T...G..T.A.........CA  4146903
59       5508220                                   .......A...G....AT.G......TT  5508247
59       8013478                                  .............A.A.A....A....C.  8013450
59       10270434                    ...C..A.T...TC..C.G.T..A..A...A.......T.TG  10270393
59       10407308                             ..T....G...........A.A.......AAT.  10407340
59       11057729                                  ................A..T.......G  11057702
59       11213061                                  .............G..A...CA.....G  11213034
59       13528723                                  .........A..A..AA.....T...TT  13528696
59       10426861                             ....C.........A...GA.A..A....A.T-  10426830
59       2668375                                   ...A......G.....A..A....A..G  2668348
59       3588283                                 ...T............AAA......AC.C.  3588312
59       5559747                                 ......C..A.AC.....A.........TG  5559718
59       9846060                              ....G....A......CA...A....A.....G  9846028
59       9909385                                   ..A...........TAA....A...--.  9909410
59       8306068                     ........A....C.....C..........A..A...CT.TG  8306026
                                           \                                   
                                           |                                   
                                           A
59       10300839                    ...A..A.T....-.......T....A...A....TG.A..A  10300799
59       8866983                               ....-......T.A......A......A..T.  8867013
59       7456623                                 ..............A.A.A..........-  7456651
59       1626020                                 ...C..............A..........-  1625992
59       4551893                                 ..................A..........-  4551921
59       11876585                                  ................A..........G  11876558
59       3190662                                    .............A.A.......T.T.  3190688
59       8862349                                 ..................A..........-  8862321
59       10708475                                   ....C....T.A..............G  10708449
59       10844785                                   .........T.....A..T....A..G  10844811
59       59548                               ...T.C..A.............AGC.....TTTG  59515
59       9232779                                  ...........T.....A.T....T..C.  9232751
59       10100042                                  ...........G....A.........TA  10100015
59       10229703                                  ..............ATAG......T..G  10229730
59       17367                               .....-.........A....AAA...........  17399
59       9935680                                 ..................A...CA.....-  9935708
59       13308480                                ..T......T........-.....T....-  13308507
59       14215195                    ...A..A.G..........A.G-.C.....A...A......-  14215234
59       2359820                              ............A..T.....A..........G  2359788
59       3191125                                 ...............G..A....A....T.  3191096
59       4231159                               ....A...............A.........CT  4231190
59       4618410                                    ......AG.......A...........  4618384
59       6616151                         ..C...AG...........CTC....-..........A  6616115
59       7177073                                 ........G....G....A..T....A.C.  7177102
59       10724741                                 .................A.......A..-  10724714
59       1612653                             ..C..................AA...GA..A.C.  1612686
59       5043428                               ....G.C...G....GA...A.........TT  5043397
59       10772883                               ..C............T...A..........A  10772853
59       13317437                                   ............T..A...A...T.TA  13317411
59       13335114                 ......A..A..-...--......TG.T...A.A..T....C..A  13335073
59       11686818                                    ..............A........TT.  11686843
59       11231315                                ......G...........A..........A  11231286
59       6736291                         ..A......-.......T..T.....A..........G  6736327
59       11122935                                    ..............A........TC.  11122910
59       12674267                               .....C....G........A...........  12674237
59       1138985                                 ..............A...A.C........-  1138957
59       8766690                                     ........T.....A...........  8766715
59       10416657                               ..C..............A.A.......A.TG  10416687
59       1710518                                     ......................T..G  1710543
59       12635507                                  ...............AA.........T.  12635534
59       14244558                                    ...........-.....T.....A.-  14244581
59       2313455                                   ...........G....A..T.A....C.  2313482
59       6467972                                 ..................A.......A..-  6467944
59       8774013                                     ....G.....A...A.........T.  8773988
59       10437901                                    .....T..G.....A.....G.T.T.  10437926
59       11841                                       .............CA...C....A.G  11816
59       1512133                                   ............T..AA.......A..G  1512160
59       2765090                          ..C.................A.GA.A.........C.  2765128
                                                   \                           
                                                   |                           
                                                  AT
59       4629070                                ..C................A....TCA.ATG  4629100
59       8886794                                 ..................A.G.....--..  8886767
59       1518587                                     .............AA........ACA  1518562
59       2208903                               ...........A..C...A.A.........CA  2208934
59       5583570                               ...C...C............AG..C...A...  5583601
59       5683104                                  ........T........A..T...A...A  5683132
59       9922820                                     .....A....TGA.A.......T.C.  9922795
59       11981446                               ....-.....TG.....A....T.......G  11981417
59       5718612                                ....C............A.A...........  5718582
59       5480636                                   ................A...........  5480665
                                                                              \
                                                                              |
                                                                             GG
59       919942                      ...A..A.T............T......AAA...........  919901
59       4475429                                 ..................A...........  4475400
59       9774886                     ...A..A.T...........G..A......A..........G  9774927
59       10959856                                     .......G.....A...........  10959832
59       11280690                                ..................A........AG.  11280661
59       12950356                                    ..............A.......A...  12950381
59       4101401                                 ..................A.......A..-  4101373
59       4123690                     ...A....T....C---........AA...A...........  4123728
59       1195233                                    .........C....A-..........G  1195208
59       10597094                                 .............T...A..........A  10597066
59       7699184                                  ............G...AA........GC.  7699212
59       10281555                                ................A...........C.  10281584
59       10417262                              ..T..........T......AG.T.......A  10417231
59       12176483                                   ...........A...A..A..GA.GT.  12176457
59       12387861                                    ..............A..T.......G  12387836
59       3803580                                 ...........A....T......A.....-  3803552
59       2498058                                    .....G...G..G............CT  2498032
59       5566838                                ..................CT...A..T..C.  5566868
59       7464095                     ...A..A......C..C.............AT..A.....C.  7464136
59       11789834                       ...A...CT.C...............AA......A..TG  11789872
59       2020069                     ...A..AA....AC............A.--...AAT....--  2020032
59       3430046                         .....CAG...........A....-.........A..-  3430081
59       13325095                                ................AA-..T.A.....A  13325066
                                                         \                     
                                                         |                     
                                                         T
59       8486570                                 ............T....AA..T.......G  8486541
59       1896646                                    ......T....T..A-...........  1896621
59       4830775                            .....-...............AAAC...A....C.  4830742
59       12850591                              ..T..........A...TAAA..T........  12850560
59       762517                                   ..........A......A....T.....A  762545
59       1207920                                     ............A.A...........  1207945
59       11014881                                   .............T.A.......A.C.  11014855
59       11871107                    ...A..A.T....C................A..........G  11871066
59       11202863                                  ............A...A.......A.C.  11202890
59       4933500                                 ................A.A.....G.AT.A  4933471
59       139990                                   .................A..A......C.  140018
59       6673330                                ...T...........A...A........TCT  6673300
59       318455                                 ...T............T..A........AC.  318485
59       5825919                                   ..............A.AG.........G  5825892
59       13772554                                  ......G........AA.........T.  13772527
59       9540712                              ....C...............AA.G.CA..A.-.  9540681
59       2028833                                     ............A.A.G....A..C.  2028808
59       8628349                                                ...A....A....CA  8628363
59       9733184                                      ............AA..A...A.A..  9733160
59       12003177                    ...C..A.T...TC.......TCAT.....A....C..A.G-  12003217
59       3468094                                   ................A........GT.  3468121
59       4109079                                  ..C..............A..T......CA  4109107
59       8458688                                 ..................A.....G.A..A  8458717
59       1654595                                .....C.............A..........A  1654565
59       5151505                                 ..................A........TC.  5151476
59       10930030                                ..A...............A..........A  10930001
59       13346867                        .....CAG...........A......A..........-  13346831
59       11131596                                .......-..........A..........A  11131568
59       150936                                  .......A......A...A..........A  150907
59       3904886                         .....CAG..................A.......A..A  3904923
59       11884478                                ............T.....A......A.A.A  11884507
59       629465                                  ..................A......A...-  629437
59       3423529                                  .................A.........--  3423503
59       2860473                                 ...C........C.....A..........A  2860503
                                                        \                      
                                                        |                      
                                                        A
59       12586293                                       ..........A-..........A  12586272
59       3770015                                   .......A..G...A.A.........C.  3770042
59       9388081                                 ...........AT........A.C..A.C.  9388110
59       9828179                                   .....G......T...A.GT.....AT.  9828152
59       10206909                                     .............A.......TT.T  10206933
59       4729359                           ..T....C.....C........TCA.........T.  4729324
59       10225187                     .....A.-.C..C......T..AC.....A..T.......A  10225148
59       2840119            ...T.G..T.T.C..A.T...................A.A..........A  2840069
59       11685295                                ..........T.......A...........  11685266
59       5392656                                 ..................A..........A  5392685
59       5440686                                 ..................A..........A  5440715
59       6202322                                 ..................A..........A  6202351
59       9503855                                  ...............A.A..........A  9503883
59       9949433                                 .........T........A....A.....A  9949404
59       2053878                                 ..................A..........A  2053849
59       4632963                                 ......C...........A..........A  4632992
59       6804235                                 ..................A.......A..A  6804206
59       10506321                                  ................A..........-  10506347
59       10846421                                ..................A..T........  10846392
59       7687168                      ..A...GT..........-..........AG.........A  7687207
59       10370646                                    ..............A..........A  10370671
59       859175                                  ..................A..........A  859146
59       6889387                                 ..................A..........A  6889358
59       8386881                                ..................AA........T.A  8386911
59       10036748                                ..................A..........A  10036777
59       10426180                                ...........A......A..........A  10426209
59       12619884                                ...........A......A..........A  12619913
59       5720152                                 ...........T......A..........A  5720123
59       383568                                  ...........A.....A.....A.....A  383597
59       2722369                                 ..................A..........A  2722340
59       7821699                                 ..................A....T.....A  7821670
59       10474901                                ...........C......A........T.A  10474872
59       11735510                                  ..............A.A..........A  11735537
59       4709414                                  .................A.......AT.A  4709386
59       7937203                                  .................A....T.....A  7937231
59       10266067                                ..................A..........A  10266096
59       14115574                                 .................A........A.A  14115546
59       2593037                                       ............A........TC.  2593060
59       12079783                                ..................A..........-  12079811
59       55526                                   .................CA..TG......A  55497
59       4066315                                ............A......A..T.C...A..  4066285
59       4439341                                 ..............A...A.......A..A  4439370
59       5499343                                 ..................A........T.A  5499372
59       8674189                                 ..............A.A.A..........A  8674218
59       10249368                        .....TAG..T.............A.A.......A..A  10249405
59       11413983               ...........A.T....C................A.......A..A  11414031
                                     \      \                                  
                                     |      |                                  
                                     T      A
59       2078716                                  ............G....A..........A  2078688
59       3795139                                 ..................A....C....T.  3795110
59       14020909                                 ...C...........A.A........G.G  14020937
59       4677460                                 ............T.....A....A.....A  4677431
59       9044085                                 ..................A..TG......A  9044114
59       9363122                                 .................TA...CA.....A  9363093
59       10230919                                ..................A.......A..A  10230948
59       3103170                                  .................A..T.....A.A  3103198
59       5067148                                 ...............G..A..........A  5067118
                                                         \                     
                                                         |                     
                                                         T
59       1570363                                 ............G...-............A  1570391
59       3964306                      ..A..A.T..T.C...............AA..........G  3964266
59       5932073                                              ..............GTG  5932057
59       7440185                                 ......C.........-............A  7440157
59       1791862                                    ............G..A...........  1791888
59       4897047                                 ...C..............A..........G  4897018
59       10385449                                    ...G.............A.....ACT  10385424
59       12688975                                ...........A.CA.............CT  12688946
59       9251659                                 ..................A..........A  9251630
59       6963443                                 ..................A..........A  6963472
59       4410584                                 ..................A........A.A  4410613
59       5532607                                          ...G..G..A..G......T.  5532627
59       4171226                                 ................A.A.......A..A  4171255
59       7198310                         .....CAG.............CA...A..........G  7198273
59       3406452                                  ........T........A..........A  3406424
59       5105313                                  .................-..........A  5105340
59       11894844                                  ................A........TCA  11894817
59       4711288                                  ........T........A..........A  4711316
59       5336465                                 ..T.............A.A..........A  5336436
59       5767532                                 ......C.G.........A..........A  5767561
59       1629900                                 .................AA...G......G  1629871
59       3353089                                ..........T........-..........A  3353060
59       4901009                                 .......C.T........A.......A..A  4900980
59       10869207                                ..................A..-.A......  10869179
59       10925484                                ..A..........G....A..........A  10925455
59       11911890                                 .................A..........A  11911862
59       2980487                                  .....G..G........A..........A  2980459
59       6764878                                  .................A.G.....A..A  6764906
59       7226004                                       ..........A.-..........A  7226026
59       10065498                                 .................A..-.......A  10065525
59       10493870                                 ........T...G....A..........G  10493898
59       373051                                  ..................A..........A  373080
59       3073196                                   ................A.........TA  3073169
59       1983532                                 .........T.......AA..GG......A  1983503
59       9828023                                 ..T.........T.....A..........A  9827994
59       12532841                                   .............A.A.........C.  12532815
59       13899177                                .........T.A......-......A....  13899148
                                                         \                     
                                                         |                     
                                                         T
59       4649256                                 ................A.A.....T.A..A  4649285
59       4893023                                     ..............A..........A  4892998
59       5256125                                   ................A.......A..A  5256152
59       10680160                                ..................AT...C..A..A  10680190
                                                         \                     
                                                         |                     
                                                         T
59       11689349                                    ............T.A.........C.  11689324
59       3581545                                  ........T..G....AA..A.......A  3581517
59       4328264                                 ..................-........G.A  4328235
                                                                             \ 
                                                                             | 
                                                                             T
59       4806595                                  ...........G...CA....--.....A  4806621
59       5267077                           .........T...C.........AC..T........  5267038
                                                       \                       
                                                       |                       
                                                    CATG
59       10083841                                ..T......T.......A-......T...A  10083869
59       4852200                              ....C................A..T.C.....G  4852168
59       11121546                                ..T...............A..A.......A  11121517
59       7416871                              ....C.....C..............A...A.T.  7416905
                                                                    \          
                                                                    |          
                                                                   GA
59       8482448                                   ................A.........TG  8482475
59       4098504                                 .........T....A...T.-......T.A  4098533
                                                         \                     
                                                         |                     
                                                         T
59       2953161                  ....A.A..A.TG..........T...C.A..AA.GG.......A  2953116
                                                          \                    
                                                          |                    
                                                          T
59       4851362                                  .................A.......----  4851386
59       4922774                                 .......-...T.....C-.GT.......A  4922747
59       7264464                                         ....T.....A....C.....A  7264443
59       8111864                     ...T..A.T....C.......T.CTGA..AA........T.T  8111905
59       9848594                                 ..............A..A-..........A  9848622
59       6263064                                ...A...............A.........TT  6263094
59       13876764                                .....C..........-............A  13876736
59       12890767                                 ...........T.....A..........A  12890795
59       4239418                                 ..............A...A.......A..A  4239447
59       13190972                                    ............A.A......A.G.A  13190947
59       4322536                                 ..T....A.T........A.........CA  4322565
59       13180268                                ............T.A...-........G.A  13180240
59       14109571                                 ............G....A.......AT..  14109543
59       7394637                              ....C.....C.T..................TT  7394669
59       170558                                     ...............A..T...A...G  170532
59       2798166                              .....................AG.G...A.T.A  2798198
59       8237418                                 ...........A......A..TG......A  8237389
59       7478468                                  ................AA..T.T....T.  7478439
                                                                         \     
                                                                         |     
                                                                         T
59       861012                                  ...C............-............A  861040
59       5354115                     ...A..A.A...T.T.......T.T...A.A..........A  5354156
59       6962384                              ............T........A...A.....T.  6962352
59       7569055                                      ......A.....AA........TTG  7569031
59       5423711                                 .........T........A....A..A..A  5423682
59       805356                               ..A.........T....A...AC........T.  805388
59       9266920                              ...............G.....A.......A..G  9266888
59       6374740                              ....C..............T.A...A...C...  6374708
59       8008076                                   .........A....A.A.........CA  8008103
59       10372940                              ...........TCT......A.........CT  10372909
59       14032316                                     .............A..G....--..  14032338
59       10232840                                ......G..TG.......A.......A.TA  10232869
59       10400698                              ....................A...........  10400729
59       1279990                     ...A..A.T....C...............A-......A...A  1279950
59       5535610                              ............T..T....AA........T.G  5535578
59       13213609                                ..................A......A...A  13213580
59       9960281                                    ....C........T.A..........G  9960255
59       6941344                                     ..............AC...A....T.  6941319
59       10122006                        .....CAA..................A..........-  10121970
59       7119875                              ....C............A.A.A.........T.  7119907
59       3844573                                ...A......TG.......A.........CT  3844603
59       4149692                                 ...G........C.....-....A.....A  4149720
59       11096138                                    .....T...G...AA.........G.  11096113
59       4689646                               ...C..G.............A..........A  4689677
59       2142689                              ....C................A..TG.T....A  2142653
                                                            \                  
                                                            |                  
                                                         TACA
59       9365004                                 ..................A.........CT  9364975
59       9812243                              ..T.........--.T.A.T.A..........G  9812213
59       2697245                                  .................A..........A  2697273
59       9642081                   ...G....A.....TC.......T.......CA..G.......G  9642124
59       11303803                           ......CA.........T.....A..........A  11303837
59       3907022                                 ..................A...C......A  3906993
59       10138259                                 ......C.T........A..........A  10138231
59       324672                               ............T.-....A.A..........A  324703
59       2292568                  ..T......A.T....C...........C..---..T.T.....G  2292609
59       4381805                             .................CA...A......A...A  4381772
59       188641                                  ...........T.....AA...........  188612
59       278180                                 ..A................A..........A  278210
59       9813693                                 ..G...............A.........C.  9813664
59       13528993                    ...A....T....C................A......A.G.A  13529034
59       8564803                               ..T.................A..........T  8564772
59       9490831                                ..........A..T...A.A...C.....C.  9490861
59       2435560                                .............C.....A..........G  2435530
59       8442393                     ...A..A.T...........G.......A.A.........TG  8442352
59       9848097                            ....T.C.....................A..A.TT  9848131
59       12637391                                ...........A...G..A.........C.  12637420
59       2300268                     ...A..A.T....C..........C.A...A......A...A  2300309
59       11119366                               ...................A.........C.  11119396
59       11295882                              ....................A..T.....ATT  11295851
59       1369964                                     ..............A...CA...TT.  1369989
59       1094056                              ...T...........C.....A........TT.  1094088
59       1157466                                 ..................A......A...A  1157437
59       1874388                                  .................A.........C.  1874416
59       13900778                                 .......T..A......A.........TT  13900750
59       2322287                     ...A..A...AT.C......G..TT.....A.GG...A...G  2322328
59       2319603                                  .................A........T.A  2319631
59       8334918                                ............T.G...CA.......A.C.  8334948
59       10774596                    ...A..A.T.....T.............A.T.G........G  10774637
59       14033605                                 .........C.......A......A.GC.  14033577
59       1100255                                              .....A..T.......A  1100239
59       2007767                               ...........T........A..A...A..C.  2007798
59       2997753                                 .........T..T.....A..T.....TT.  2997782
59       5242919                                 .................AA.........C.  5242948
59       7805907                                 ............G.....A...CA.A...A  7805936
59       9662500                                 ..........TT...G..A..T...A..C.  9662529
59       10454089                                ..............C.T..........T.A  10454060
59       10542749                                .......G.........AA...G.......  10542720
59       10975359                               .......G..TTAT.....A....A.A..C.  10975389
59       11567692                               ...T......--.......A.......A.C.  11567720
59       11070115                                ..................A..........A  11070086
59       10238361                                ..................A..........A  10238332
59       10040032                    ......A.T........AG....T......A..........G  10040075
                                                          \   \                
                                                          |   |                
                                                          A   A
59       11169781                                 ...C.............A.......C...  11169809
59       1190775                                     ..............A..A...A..C.  1190750
59       4365236                                 ................T.-..T.......A  4365208
59       8357917                                 ..A...............A.........T.  8357888
59       11181249                      ....A......C..........T.....A..........A  11181207
                                                 \                             
                                                 |                             
                                               TGT
59       3429733                                           ..T.....A.....G....A  3429752
59       68461                                   ........G.........A.......AT.A  68432
59       2883209                                 ....C...........A.A....A.....A  2883180
59       7164737                               ....................A.........C.  7164706
59       11233748                                .........T........A.G........G  11233777
59       4181861                                 ..................-..T.T.A...A  4181833
59       9539913                                 ..A.........C.....-..........G  9539885
59       10639588                                .........-..T....AA..........A  10639560
59       2698526                                           ..T..T..A.....T.....  2698545
59       5583989                                 .........G...A....A..........A  5584018
59       8704154                                   ................A.....G.....  8704127
59       9950469                                 ........G.........A........T.A  9950498
59       11277766                              ...C...A............A...A......G  11277797
59       4612975                                 ....C...G..A..A...A....A.A...A  4613004
59       4811287                                 .........T......A.-..........A  4811315
59       11796512                             ....CT.........T.....A..TA......G  11796544
59       4337467                                    ......T........A....T.....A  4337441
59       9471535                               .....TC.............A.......T.C.  9471566
59       9779847                                                ...A....A.A...A  9779861
59       11440588                                    .....T....AG..A...........  11440563
59       12321930                                  ..........T....CT.G....C...G  12321903
59       460069                                   ...G.............A.GA......C.  460041
59       10116375                                .........T........A........T.G  10116404
59       8718508                     ......A......C..C.............A..T..G.A..G  8718467
59       5019465                                ...................A.......A.T.  5019435
59       1114404                               ..................T.A.......AA..  1114373
59       13966722                            ..C..C................A.......T.C.  13966755
59       1461725                                   .......T........A.G..A.....G  1461698
59       4731808                              ....C...A............A.CT.......-  4731839
59       10405879                                   ....G.TG....-..A...........  10405904
59       12200586                                 ...C....T.......TA....A...TT.  12200558
59       3287498                                  ........A....A...A......A..C.  3287526
59       4636247                                   ...C.....--.....A...........  4636272
59       9689045                                  ...........T...A.A..-.....A.A  9689072
59       10642751                                    ..............A.T....A..CT  10642776
59       11109555                             ....C................AG.T......C.  11109587
59       2669716                     ...A..A.T.C..C................A..........A  2669675
59       3385183                                     ..............A..........A  3385158
59       845878                                 ....-..............A.......A...  845907
59       6661019                               ................A...A....A..A.C.  6661050
59       12032878                        .....CAG..A........T..A...A..........A  12032915
59       2798817                                ..C...............AT..T....T.C.  2798847
59       5343433                                ..C............A...-........T.A  5343462
59       12168885                                  .......T..TG...AA........G..  12168912
59       13343438                 ..T...A..A.T.C..CT..........CC...A......A.G.A  13343482
59       7489467                                    ......G........T...G...A.C.  7489493
59       9525244                                ..........T...CA..AA..-........  9525215
59       10489543                                  ................A.......A.CG  10489516
59       11551499                                   ......T......A.A........TTT  11551525
59       7997317                     ...A..A.T............TG...A...A.........TG  7997358
59       8298939                                   ..........T....A...........A  8298912
59       5661423                                  ................AA........T..  5661451
59       4093744                             ...T....C.............-.........C.  4093712
59       11563968                               ..............A....A.........C.  11563938
59       7066513                   .....A..ACT........C.....A.A....A....A..A..A  7066470
59       10094121                    ...A..A.T..............A..........C...T.TG  10094169
                                                                   \           
                                                                   |           
                                                             AAACTGA
59       1925431                     ...C..A.T..T.C..........T.A.A.A....A.....A  1925472
59       7570296                                .................A.A.......A.C.  7570326
59       11752982                                  ..........G.....A...CA......  11753009
59       3158293                                  ............A....A.G....AA.TG  3158321
59       817406                                 ............A......A...CA......  817376
59       1410087                                      .............A..T.......A  1410063
59       4152749                     ...C..A.G....C.TC...T.........A..........A  4152790
59       11790196                                 ........G..C.....A.........TT  11790168
59       4651639                                   .......T........A...........  4651612
59       9703350                               ...C................-.G........A  9703380
59       1925937                                  .................A..A...A...A  1925909
59       6978617                                 ................-.........T.TG  6978645
59       7066139                                   ................-..........A  7066165
59       10650662                 ..T........T....C..C....AG.T....AAT.........G  10650706
59       10947829                                ..................A..........A  10947858
59       702493           ..T.......T.G....A.....T.....C...TAT.....A...........  702549
                                     \          \                              
                                     |          |                              
                                     A        TGT
59       8278347                              ....C......T...G....A-......A...A  8278316
59       12674650                                 .........G.......A...........  12674681
                                                             \                 
                                                             |                 
                                                           GAA
59       5013120                                   ...........A....--.........T  5013095
59       7089024                                  ........T.......---...A....CT  7089049
59       9650822                                        ...........A.........C.  9650800
59       4065143                     ......A.T..T............T..G..A..........A  4065102
59       5104962                                    ..................T.....TC.  5104936
59       9298911                     ...A..A.T....C.......T..T.A...A.........CA  9298952
59       9881597                                   ..............-......A....C.  9881571
59       2099426                                   .......T...CA..AA.......T..A  2099397
                                                                             \ 
                                                                             | 
                                                                            CA
59       7620355                         ..A......CT.....GA..T.....A..........G  7620318
59       12445738                        ....T..T.C................A.C..A.A...T  12445701
59       13281152                    ...A..A.T....CT......T..T....AA...........  13281111
59       3866783                               ..T.......G.........A.......ATT.  3866814
59       4533679                              ....CA..G.....A..A...A.........T.  4533711
59       3965308                                   ......G.C......T-.........CA  3965282
59       13581030                                  ................-..........A  13581056
59       10177609                    ...A..A.T....C..............A.A..T......T.  10177568
59       6655295                                                      ...G...G.  6655287
59       12416436                                .................AA..T.....T.A  12416465
59       5631534                                  ...............-....TG......A  5631561
59       7489961                                 ...........A....A.A.........T.  7489932
59       8181285                                    ...............A...........  8181311
59       13812773                        .....CAG..................A..........A  13812736
59       6649492                                 ..................A..........A  6649521
59       2564984                         .....CAG..................AT.........A  2565021
59       8665298                                .....C.......G....AA......T...A  8665268
59       2689671                                    ...............A..........A  2689645
59       6260239                 ..........A.T..T.......-..........A..........A  6260284
                                     \                                         
                                     |                                         
                                     T
59       10095544                                ...C..............-..T.AG...T.  10095572
59       515584                                   ................A.......A.ACT  515556
59       14186149                                   ..A...A........A..TG.....CT  14186175
59       6346459                  ..T...A..A.T....C....G...........C........---  6346500
59       661828                          .....CAG....C...........A.A..........A  661865
59       7359488                  ..C...A..A.T..............CT.....A..........A  7359437
                                                                              \
                                                                              |
                                                                        ATTAATT
59       8841337                                 ...T..............A..........T  8841366
59       11518778                                 ......C.G....A...A......T..T.  11518749
                                                                     \         
                                                                     |         
                                                                     G
59       11647924                                ...............--.C..AA.....CT  11647897
59       9975126                  ..T......A.A.A.............T.....A.........--  9975168
59       9526313                                 ..................AC.........A  9526342
59       5045540                         .....CAG........C.....A...A..........A  5045503
59       7357879                                 ..................A..T.A.....A  7357850
59       7169977                                                        .....TG  7169983
59       9964892                               ....................A........TC.  9964923
59       11540987                                  ..........T...---..........G  11541011
59       12388156                        .....C.G.........T........A......CA..A  12388119
59       825043                                  ...C.............AA..........A  825072
59       2752902                                   ......T.........A..A........  2752929
59       6127174                              ....C..............A..........T.A  6127207
                                                         \                     
                                                         |                     
                                                         T
59       3182920                         .....CAG.........T.A.A....AG.....AT..A  3182883
59       11850253                                                        .....A  11850258
59       1575465                                                      .........  1575473
59       5187702                                           ........A......A.GC.  5187683
59       9202197                                .....A.............A.........C.  9202227
59       11243753                 ...A..A..A.T....C................AC.T........  11243801
                                                                             \ 
                                                                             | 
                                                                          TGAG
59       10368534                        ..C..C.G..................A..........A  10368497
59       2195732                         .....TAG............G.....A..........A  2195769
59       5530952                         ..C...GG..................A..........A  5530915
59       1079832                                 .........T.A......A..........A  1079861
59       2275533                         .....CAG..................A..........A  2275570
59       2930743                         .....CAG..................A......A...A  2930780
59       3465708                         ..C...AG..................A..........A  3465671
59       4102584                         .....CAG..................A..........A  4102547
59       6711847                         .....CAG..................A..T.......G  6711810
59       8815704                         ..C...AA..A.............A.A..........A  8815741
59       13570316                        .....CAG..................A..........A  13570279
59       4657805                         .....CAG..................A..........A  4657768
59       4963584                         .....TGG..............A...A......A...A  4963621
59       13774171                                 ..............GA.A..G......C.  13774143
59       5224234                         .....CAG..................A..........A  5224271
59       6970727                                                         .....A  6970722
59       8581707                         .....CAG...............G..A..........A  8581670
59       5938011                                .............G.....-..G.A..A.T.  5938040
59       11536323                            .................---------......C.  11536347
59       5090007                             .....C................A.......T.C.  5090040
59       10183823                        .....CAG.................TA......A...A  10183860
59       11696697                   ....A..A.T.............T.......A..........   11696738
59       429030                                                          .....A  429035
59       6814223                         ..C...AG.........T........A..TG......A  6814260
59       525910                                                          ...T..  525915
59       2009221                                                         .....A  2009216
59       2132667                                ...............C..........A..C.  2132697
59       6769677                                                         .....A  6769672
```
