## Supplementary File S1B for "Recurrent erosion of *COA1/MITRAC15* demonstrates gene dispensability in oxidative phosphorylation": Supplementary_File_S1B.txt (part 88 of 732)

```
59       9058983                                                         .....A  9058978
59       9623896                                                         .....A  9623901
59       13597917                                .........T........A..........A  13597888
59       2663667                                 .........T......A.T..........A  2663696
59       11128343                        .....CAG..............A...C..A.......A  11128380
59       11768053                                ........GT........A..........A  11768024
59       4088769                                 .......G........A.A..........A  4088740
59       7451679                                 .........T......A.A......A...A  7451650
59       3100594                         ..C..C.G............G...A.A.......A..A  3100631
59       14161052                           ..............TT.T.....A.........CG  14161086
59       5095148                                 ........T....C...AA..........A  5095177
59       5728318                                  ........TG.......A..T...A...A  5728290
59       7454767                              .................A.-------.....TG  7454742
59       12505817                                 ..G......C.......CG.........A  12505789
59       13075172                        .....CAG..................A.......A..A  13075135
59       6097475                                 .........T....A...A..G....A..A  6097504
59       6481377                                 ..T........C...G..A..........A  6481348
59       9504094                                    ...............A.........T.  9504068
59       13587699                             ....CT...............C.CG........  13587667
59       2670511                     ......A.T....C...............TA.......A...  2670468
                                                                              \
                                                                              |
                                                                             AG
59       8087226                     ...A..A.T....C................A........T..  8087183
                                                                              \
                                                                              |
                                                                             GT
59       8581430                                ..........T.C.G....A..A...C..C.  8581398
                                                                           \   
                                                                           |   
                                                                          TT
59       10136399                               .................AAA........TT.  10136433
                                                                          \    
                                                                          |    
                                                                       AGCT
59       11869170                                     .............A.G....A..C.  11869194
59       13660755                                 .....G.........A.A..........A  13660727
59       1458899                               ...C..............A.A.........TG  1458930
59       2896280                              ..A.......C.TGT......A..T.......A  2896312
59       9632241                              .....................A..........G  9632273
59       13471755                           .....................A.A.........T.  13471721
59       11285124                     .....A.T...TC...........CA...A...........  11285082
                                                                              \
                                                                              |
                                                                             GC
59       1871740                     ...A..A.T..............A......A...........  1871697
                                                                             \ 
                                                                             | 
                                                                            AA
59       6761666                               ..T.................A.........T.  6761635
59       8400549                                     ..............A...........  8400524
59       9466445                                 ...........A......A...--....C.  9466418
59       1318666                                  ..C....CT........A........T.A  1318638
59       5524835                      ..A..A.T....C................A....A.A.G..  5524793
                                                                            \  
                                                                            |  
                                                                           TA
59       8835695                                      .............A.........C.  8835719
59       9540392                                                     ........C.  9540383
59       10918806                      ....A.T..T.C.T..........A.AAA..........G  10918766
                                                                      \        
                                                                      |        
                                                                      A
59       12165668                                                          ...A  12165665
59       1417718                     ...A..A.T.C..C................A........---  1417756
59       2123416                                  ...........T...ATA..........G  2123388
59       7633820                               ....-......T..T.....A...--.....G  7633848
59       925063                             .....T........A..T...AAA..........A  925029
59       10732034                               ................G..A.....GA.ATG  10732004
59       11980854                        ..A......C................AC.....A....  11980891
59       5326970                                ...........T.......A.........C.  5327000
59       13055270                                     ...........A.A.....G...C.  13055294
59       3861115                                 ..................A..........A  3861144
59       2354206                                 ..................A..........A  2354177
59       2630197                              ...............G....AA..........A  2630229
59       10456144                                .................A...........A  10456173
59       6901125                                 ..................A.....GA...A  6901096
59       12333441                                .......C........A.-..........A  12333413
59       10213491                               ..............A....A..........G  10213461
59       4353491                                 .......G..T......AA..........A  4353462
59       9822284                                 ......G.......T...A..-----....  9822260
59       14061479                             ....C..............AAT.........T.  14061447
59       4501000                                 ..............A...A..G.......-  4500972
59       3463163                                 ................-.........----  3463187
59       4570772                      ..A..A......CT..............AA........G..  4570813
                                                                            \  
                                                                            |  
                                                                            A
59       9275941                     ...A..A.T..T.C.......T..T..G..A........G..  9275898
                                                                           \   
                                                                           |   
                                                                          AT
59       10870923                    ...A..A.T...TC................A..A.A..--..  10870884
59       780995                                  ............G.....A...C......A  780966
59       6550884                     ......G.TT..T..........AT.A...A.......--..  6550845
59       512215                               ...T.T............GA.A..........G  512183
59       1987429                                ..C...............AA.T.....TTT.  1987399
59       10054864                                    ..............A.........C.  10054889
59       10714104                    ...A..A.T....C......G...T....CA..--......A  10714064
                                                    \                          
                                                    |                          
                                                    T
59       10851477                                  ..........G.....A...C.....CT  10851504
59       4240318                                   ..............-.A......C...G  4240290
                                                                             \ 
                                                                             | 
                                                                            TT
59       9801870                               ...........T........A.........-.  9801840
59       8578766                                 ..................A........--.  8578739
59       9123713                          ...T....C................A.........T.  9123677
59       11438867                             ....C................AG.........A  11438835
59       11442739                                 ............C....A..........A  11442711
59       2140560                                  .................A..A......-.  2140533
59       4786466                         .....CAG...........A......A..........-  4786502
59       11304593                    ......A.T..T..T....-....T.....A..........A  11304633
59       11574583                               .........T.........A...........  11574613
59       12879764                                ..T......T........A..........A  12879735
59       13900974                             ....CT..A...........TA...........  13901006
59       12808910                                ..................A......A..-.  12808938
59       6962095                              ....C................A.........T.  6962063
59       10962334                                      ......G.....A..T........  10962357
59       2558129                                 ...T..............AC.T.A....T.  2558158
59       4201539                                 ................-.A.T......--.  4201565
59       6346215                                .......G...........A.........C.  6346185
59       7685531                       ....A.T....C................A........     7685567
59       9639645                               ......C.............A.........T.  9639676
59       3900935                                 .................AA..........A  3900906
59       2534402                                    ........A......A..T......C.  2534428
59       2077913                                 ..T...............A..........A  2077942
59       3044973                                 ..................A..........A  3045002
59       8387551                  ..T...A..A......CTG........--..A.A.........T-  8387510
59       10402383                                ..................A..........T  10402412
59       747066                                  ..................A..........A  747037
59       10744181                               ..C..C.............A..T........  10744151
59       11134554                                ...........A......A....A.....A  11134525
59       13460729                                ......G...........A......T...-  13460701
59       13471553                                .............G....A..........A  13471524
59       697582                      ...A..A.T...T.................A.......TG..  697540
                                                                         \     
                                                                         |     
                                                                         A
59       13071819                               ..................AAG...A.....A  13071789
59       821534                                  ...C....G.........A...........  821563
59       9880386                                 ...T..............AG.........A  9880357
59       12046822                                ..................A..........-  12046850
59       1207609                                 ..................A..........A  1207638
59       3001605                                  ...............-............A  3001578
59       3099650                                 ....A.............A......A...A  3099621
59       3201662                                  .................A......A...-  3201635
59       2056248                                 .................AA..........A  2056219
59       2707579                                 ................-..........T.-  2707606
59       451622                                  ..................A..........A  451593
59       3626018                                 ................A.A..T.A.....-  3626046
59       5702020                                 ....C...........A.A..........A  5702049
59       6186438                                 ..................A.......A..A  6186409
59       7819995                                 ................A.A...A...A..-  7820023
59       10256912                                ..T...............A..T.......A  10256941
59       10811630                                ....C............TA..........-  10811658
59       11592054                               ...................A.........C.  11592084
59       4958161                                   ...............AA.........C.  4958189
                                                                            \  
                                                                            |  
                                                                            C
59       5198172                                  .................A.......A..-  5198199
59       5735742                                 ..................---..-------  5735761
59       8473587                              ....C............A..CA..A......C.  8473619
59       11209375                                    .......A.....AA........TC.  11209350
59       4883562                                 ............G.....A..........A  4883591
59       7998209                                 .....C............A..G....A..A  7998180
59       8902615                  ..T......---............T.AT..G..A..........A  8902656
59       10479285                                .........T..G.A...A..........-  10479313
59       11013786                                ..................A.G........A  11013815
59       7187040                                 ............G...A.A..T.......A  7187011
59       8000192                                   ...........CA...A.......ATCA  8000165
59       9212895                                     ........T....AA...A..T--.A  9212872
59       11693063                                ..................A.........T.  11693092
59       13781275                                                     .........  13781284
                                                                              \
                                                                              |
                                                                              T
59       10217626                                ..G.............A.A........GCA  10217597
59       10179981                                 .................A..........A  10180009
59       3432651                                 ........G.........A..........A  3432622
59       649942                                   .................A..........A  649970
59       7630214                                 .........G........A..........A  7630185
59       9424886                                ...................A........G.-  9424857
59       10021181                                ........G.........A..........G  10021210
59       10075459                                 .................A..G.......A  10075487
59       6721489                                  .................A..........A  6721461
59       7398005                                ...................A......A...A  7398035
59       2389186                                 ..T......T........A..........A  2389157
59       2862598                                 .......C..........A..........A  2862627
59       3166523                                 ........G.........A..........A  3166494
59       3166878                                 .......G.T........A......A...G  3166849
59       5123990                                 .........TG.......A...C......A  5123961
59       9317316                                 ..........T.......A..........A  9317287
59       11888273                                .......G..........A..........A  11888244
59       11993614                                .........T........A......A...A  11993643
59       1907534                                ...................A..........A  1907564
59       2623601                                 ............T.....A....C.C...A  2623572
59       5531325                                 ..T..........A....A......A...A  5531354
59       8708365                                 .....A..........A.A..T.......A  8708394
59       9398795                                 .........T.A......A..........A  9398766
59       10473091                                ...C............A.A........T.A  10473062
59       13144521                                     ..A........A.A..........-  13144498
59       2309822                                  .................A..........A  2309850
59       5651523                                  .................A..........A  5651495
59       6070216                                  .................A......A...A  6070188
59       7860855                                  ...............A.A..........A  7860883
59       9761232                              .....TC..............A....A...--A  9761202
59       12030064                                .........T..T.....A..........A  12030093
59       9422443                                 ..............T...A........--.  9422416
59       9614920                                ........G...T......A...........  9614890
59       259888                                ........G..............AA..-.TT.  259918
59       1743308                                ..C................A..........A  1743278
59       6963154                                ...A..............AA..T.....A.T  6963124
59       11222419                                   ...............A........GCA  11222445
59       407378                                  ........T.........A......A...A  407349
59       648198                                 ...................A..T.......A  648228
59       3015076                                 ....A.C......G...AA..........A  3015047
59       6973296                                                 .....G.......-  6973308
59       11231795                                 .................A..T.AG....A  11231823
59       3369738                                 .........T....A..AA....A.....A  3369709
59       3830601                                 ......AC.T........A..........A  3830572
59       5362044                                 ..T......T........A..TG.G....A  5362073
59       6612770                                 .........TC.....T.A......A...A  6612799
59       6663000                                 .........T..T...CAA.......A..A  6663029
59       10456920                                ..........G.......A.......A..A  10456949
59       10648981                                ........CT........A......A.T.A  10648952
59       10709762                                .........T.....C..A..T.......A  10709791
59       2376539                                     .......A................-.  2376515
59       3437176                                    ...A.........T.A......CT..G  3437150
59       6290683                                 .......C...T....A.AG.........A  6290712
59       8482991                              ....C................A..A.C.....A  8483023
59       506845                                 ..................AT.........C.  506815
59       7938896                                 ................A.A.C.A...A..A  7938867
59       9954144                              ..............TC.....A......A...A  9954112
59       10922738                               ...............A...A........AT.  10922768
59       2165225                                 ..................A..........A  2165254
59       5805461                                 ..................A..........A  5805490
59       9142182                                 ..................A..........A  9142211
59       2720174                                  ....C.G..........A..........A  2720146
59       5373584                                 ..................A..........A  5373613
59       8724607                                 ..................A......A...A  8724578
59       1054289                                 ..................A..........A  1054318
59       2280171                                 .........T...................A  2280142
59       2335590                                 ..................A..A.......A  2335561
59       12143936                                ..................A..........A  12143907
59       3030591                                 ..................A..........-  3030619
59       3491198                                 ..................A..........A  3491227
59       4549806                                 ..................A..........A  4549777
59       5009849                                 ..................A..........A  5009820
59       10847609                                ..................A..........A  10847580
59       449106                                  ..................A..........A  449135
59       1139695                                 ..................A..........A  1139724
59       2476070                                 ..................A..A.......A  2476041
59       4821266                                 ..................A....A.....A  4821237
59       6136898                                 ..................A..........A  6136927
59       8889259                                 ..T...............A..........A  8889230
59       10434491                                ..................A........G.A  10434520
59       11176244                                ..T........A......A...........  11176215
59       12885753                                ..............A..TA..........A  12885782
59       3901946                                 ..............A...A..........A  3901975
59       149712                                  ....G.............A..........A  149741
59       1298991                                 ..................AC.........A  1298962
59       5619256                                 ..............A..AA..........A  5619227
59       5715626                                 ................T.A..........A  5715655
59       11850999                                ................A.A..........A  11850970
59       1014623                                 ..................A..........A  1014652
59       4444321                                 ..................A..A....T..A  4444350
59       7415359                                  ...............A.A..........A  7415331
59       7455736                                 ..T...............A..........A  7455765
59       7464951                                 ..................A..........A  7464922
59       7882090                                 ................A.A..........A  7882119
59       8347077                                 ................A.A..T.......A  8347106
59       9242668                                 ..................A........T.A  9242697
59       9346124                                 ..................A..A.......A  9346095
59       9843417                                 .....G............A..........A  9843388
59       9863279                                  .................A..........A  9863251
59       10141026                                ................A.A........A.A  10140997
59       10808258                                ..................A....A.....A  10808287
59       11919657                                ...........A.....CA..........A  11919628
59       13925039                                .............G..A.A........T..  13925068
59       14001090                                 ........T........A..........A  14001062
59       676776                                  ............G.....A..........A  676805
59       703805                                   ........TCT......A..........A  703777
59       1295902                                ..............A....A..........A  1295932
59       2681120                                 ..................A..........A  2681149
59       4597448                                  ........AG.......A..........A  4597476
59       6078392                                  ........T........A..........A  6078420
59       8123995                         .....T....................A..T.......A  8123956
                                                 \                             
                                                 |                             
                                                TG
59       8514079                                  ..G....G.........A..........G  8514051
59       9933918                                 ..T...............A..........A  9933889
59       10520557                                 ........T.A......A..T.......A  10520529
59       11809075                               ...............T...A......A...A  11809045
59       299287                                  ..................A..........A  299316
59       848977                                  ..................A.......A..A  848948
59       2027557                                 .............A..A.A..........A  2027586
59       2277754                                   ................A..........A  2277727
59       3161071                                 ..................A......A...A  3161042
59       3200114                                 ................T.T..T.......A  3200085
59       4376638                                 ..................A........T.A  4376667
59       4734513                                 ................C.A......CA.CA  4734542
59       5338910                                 ..................A..........A  5338939
59       5382215                                 ..T...............A..........A  5382186
59       5416716                                 ..................A......A...A  5416745
59       6728687                                 ...C..............A......A...A  6728658
59       7496751                                 .........G........A......A...A  7496722
59       7504712                                 ..................A..........A  7504683
59       7536333                                 ..................A..........A  7536362
59       8786171                                  .......TA.A......A..........-  8786198
59       9394583                                 .............A....A..........A  9394554
59       9791767                                 ..................A..........A  9791796
59       9892884                              ..............T......A...........  9892918
                                                    \                          
                                                    |                          
                                                   TT
59       10361075                                ....C.............A..........A  10361046
59       10515337                                ...........T......A.........TA  10515366
59       13008469                                .........T..G.....A..........A  13008440
59       14110702                                ..................A..TG......A  14110731
59       2351469                                ...................A..........A  2351499
59       3830251                                  .......G....G....A..........A  3830279
59       4142735                                  ..........A.....AA..........A  4142763
59       6235091                               ...................AA.......A.T.  6235060
59       6693569                             ....T........A...CAT..A.C.......T-  6693537
59       7803780                                 ..............A...A..........A  7803809
59       9483983                                 ..................A.......T..A  9483954
59       1044342                                 ......A...........A..........A  1044313
59       2567708                                 ................CAA..........A  2567679
59       11053743                                ..................A..........-  11053771
59       11909893                                ..................A..........A  11909922
59       12422005                                  ................A....A...A.A  12421978
59       1683481                                 ..................A.......A..A  1683452
59       1768748                                 ..................A..........A  1768777
59       2103984                                 ..................A......A...A  2104013
59       2437952                                 ............T.....A..........A  2437981
59       3809111                                 ...........A.....AA....A.....A  3809082
59       3972932                                 ..................A..........A  3972961
59       4192496                                 ........G.........A........G.A  4192525
59       4446667                                 ...........A......A..........A  4446638
59       4574296                               ....T......G.A......A...........  4574265
59       5042468                                 ..................A.......A..A  5042439
59       5144408                                 ..................A..T.......A  5144379
59       6957687                                 ..................A..........A  6957716
59       7867601                                 ..............A...A..........A  7867630
59       8109389                                 .................AA........T.A  8109360
59       8646019                                 ..................A...A......A  8646048
59       8775297                                 ...........A......A..........A  8775268
59       9041187                                 ..................A.....GAA..A  9041216
59       10047770                                ...........A..A...A....A.....A  10047741
59       11170396                                .............A.G..A..........A  11170367
59       1168253                                 ..............A.A.A...A......-  1168281
59       1958878                      ........T................A...A..A.T.....A  1958833
                                                 \                             
                                                 |                             
                                             TTCAG
59       3400949                                  .......CT........A.....GA...A  3400921
59       4873432                                  ...........G....AA..T.A.....A  4873460
59       6108674                               ...........T......T.A....AG....G  6108705
59       6474857                                 ...........A.................A  6474886
59       7313538                                   ..............A.A.........TG  7313565
59       9368979                                 ..............A...A..........-  9368951
59       9639206                            ......C............A...A.....CA..--  9639174
59       10664564                                .................AA...A..A...A  10664593
59       11849371                                ..................A..........A  11849342
59       14136008                              ...C..A.............A........GT.  14135977
59       151200                                  ................ACA..........A  151171
59       1189210                                 ..T...............A..........A  1189181
59       1998042                                 ..................A..T.......A  1998013
59       3169253                                 ..A...C...........A........G.G  3169224
59       4253107                                 ................A.A..T.......A  4253136
59       4632613                                 ......A...........A.......A..A  4632584
59       6931074                                 ...........AT.....A.......A..A  6931045
59       7888233                                 ...........AG.....A....T.....A  7888204
59       8778834                                 ...........A..A...A..........A  8778863
59       10253675                                ..................A..........A  10253704
59       10313920                                ................ATA..........A  10313891
59       10330833                                ...........A...G..A..........A  10330862
59       10885936                                ...........C......A......A...A  10885965
59       1165208                                 ................-A....G.....--  1165182
59       1436301                                  ...........CA...AA..T.......A  1436329
59       2256069                                 ..................A..........A  2256098
59       2464195                                 ...G............T.A..TC......A  2464166
59       3457308                                 .................A.....C.....A  3457337
59       3488531                                  ....C.........G..A.......A..A  3488503
59       4824618                                 ..................A..........A  4824589
59       5257691                                 ..............A..AA......A...A  5257720
59       5580460                                 ................A.A..T......--  5580487
59       8215950                                     ..............A..........-  8215926
59       13567446                                .................AA..........A  13567475
59       3204220                                 ..T...............AG....CA...G  3204249
59       5530556                                   .......T..GA.GA.A.........CA  5530583
59       5797940                                 ..A..C............A........A.A  5797911
59       9736220                                 ........G.........A.....G....A  9736191
59       9966794                                    ......T........A........T.A  9966820
59       10972688                                  ..............A.A........GTG  10972660
                                                                           \   
                                                                           |   
                                                                           A
59       14167694                              ...C..A.............A......A..T.  14167663
59       944375                                  ..................A..........G  944346
59       4469918                                ...................A.........C.  4469948
59       4907760                                 ..................A..........-  4907732
59       3041560                                 ..................A..........A  3041589
59       6116223                         ...C....-................AA..........A  6116259
59       9674245                                  .................A..........A  9674273
59       578760                                  ..............A...A..........A  578789
59       1160667                                  ..........A......A..........A  1160695
59       1458362                                 ............G...A.A..........A  1458333
59       6938547                                 ..................A..........A  6938518
59       5435688                                  .................A...C......A  5435660
59       2371324                               ..T..........T..............T.-.  2371354
59       3468920                                 .........T........-..........A  3468948
59       7397293                                   ......G.........A..........A  7397266
59       2420935                                 ..........G..G....A.......A..A  2420964
59       6935031                                 ..................AC.T.......A  6935002
59       9998947                                 ..............A...A..........A  9998918
59       2079452                         ...C....-..............G..A........A.A  2079416
59       3357600                                  ...............A.A..T.......A  3357572
59       4696750                                  .................A..........G  4696778
59       10455625                                 .................AC.........A  10455597
59       1361192                             .....C................A.......AT..  1361157
                                                                              \
                                                                              |
                                                                             GC
59       7813276                                 ......G...........A..........A  7813305
59       9608714                                 ..T..........G....A..........A  9608743
59       12387024                                ........T.........A..........A  12386995
59       3285415                                  .................A.G..A.....A  3285387
59       6360921                                  .................C..T.......A  6360893
59       7565754                                  .................A........A.A  7565782
59       7647864                                  .................A..........A  7647892
59       8631825                                   .........A......A..........A  8631852
59       10464829                                .........TG...T...-..........G  10464857
59       10529329                                 .................A..........A  10529357
59       10684470                                  .......T......A.A...G......A  10684497
59       4824028                                  ........T.......AA..........A  4824000
59       7877498                                 ......G...........A.G........A  7877527
59       11926126                                ...............T..A....A.....A  11926155
59       12153775                                ...........T......A.......T..A  12153804
59       14194927                                .........T.A......A..........A  14194898
59       1831520                                  .............A...A..........A  1831492
59       5325191                                  ............CA...A..........A  5325219
59       5508801                         .....CAG.........A......A.-..........A  5508765
59       10143247                                 ..............G..A....A.....A  10143219
59       11549539                                 ............A.GA.A........TT.  11549567
59       11746995                                 ...........G..G..A..........A  11747023
59       820011                                 ....T...........GT.A.........C.  819981
59       2461801                                 ..................A..........A  2461830
59       2522845                                    ..............AA...--..A...  2522869
59       5546375                                 ...........T......A..........A  5546346
59       2898998                                 ................A.A...........  2898969
59       3977848                                  ...............TTA..........A  3977820
59       4904360                                   .....C..........A...........  4904387
59       7566961                                 ......A...........A........T.A  7566932
59       8717815                                  ...........GC....A...........  8717843
59       12941525                                ..................A..........A  12941496
59       366621                                  ................A.A......TT..A  366650
59       3290427                                 ..................A..........A  3290456
59       3643229                                 ............G....AA..........A  3643200
59       5749637                                 ........G.CA......A.......CTTT  5749608
59       7541672                                   .............GA.A....C.....A  7541645
59       11865223                                    ..............A.........C.  11865248
59       5379478                                   ................A...........  5379451
59       1779823                                  .....G...........A..........A  1779851
59       6949310                                  ................AA..T.......A  6949338
59       2900644                                  .................A..........G  2900616
59       5175505                                      .............A...........  5175481
59       6775291                                  ..T..............A..........A  6775319
59       8827729                                   ................A..........A  8827702
59       6812304                         .....C....................A..........A  6812264
                                                  \                            
                                                  |                            
                                                AGT
59       7790069                                 .........T........-..........A  7790097
59       9743271                                 ..A...............A.........C.  9743242
59       2080246                                  ........T......AAA..........A  2080218
59       6757855                                  .......G.........-...C......A  6757828
59       11136072                                 .....A...........A..A.......A  11136100
59       835710                                    .............T..A........--.  835685
59       872176                                  ..T.......C.....AA-..........A  872148
59       1498034                                     .......T......A..........A  1498059
59       3535993                                   ............C...A..T......TT  3536020
59       3780926                                 ................-........A...A  3780898
59       8552316                                     ...C.....A..T.A.G.....A.T.  8552341
59       5928347                                     ..............A.......A..A  5928372
59       9530829                                   ................A...A......A  9530856
59       59299                                    .................A.T....A...A  59327
59       303017                                   .................A.....C....A  302989
59       2528041                                 ..................A.......A..-  2528013
59       6919504                      ..A..A.T...................-.A..........G  6919543
59       7850811                                 .........T........--.........A  7850838
59       8812661                                ............A....T.A..T....A...  8812691
59       8891400                                 ................A.A.......A..A  8891429
59       10053362                                    ........T...............--  10053385
59       10245503                                  ................A....A.....A  10245530
59       6326815                                    ........A......A....A.....-  6326840
59       13176564                                 ..C....C.........A....AC....A  13176592
59       2857721                           ......-............CA.AAA..........A  2857687
59       3237210                                  .................A..........A  3237238
59       4772501                                     ...........TA.A..........A  4772476
59       4910350                                 ..................A..TG......-  4910322
59       7308951                                 ...........C......A..TG......-  7308979
59       3033104                         .....CAG...........TT.T.T............A  3033143
                                                                    \          
                                                                    |          
                                                                   GA
59       3407184                                              ...A.A..........T  3407200
59       3436137                              ........C........A...A.C.....AAT.  3436104
                                                                      \        
                                                                      |        
                                                                      T
59       8134478                                 ................A.A...AT..--..  8134451
59       11787377                                  ................A.........T.  11787404
59       1640722                                    ...............A..........A  1640696
59       8249742                                    ...............A..........A  8249768
59       3053208                                  .................A.......--..  3053182
59       5247795                                     ..............A..........A  5247770
59       12666164                                   ..............AA..........A  12666138
59       1992923                                    ...............A..G.......A  1992949
59       4324357                                 ..................A..........A  4324327
                                                         \                     
                                                         |                     
                                                         T
59       10048711                             ...............T.....A.........--  10048681
59       5736554                          ....C.T..................A..........A  5736517
                                                    \                          
                                                    |                          
                                                    C
59       12279162                                    ............A.-..........A  12279138
59       3741748                                     ..............A....A......  3741773
59       4685465                                 ................-...........CA  4685437
59       231853                                     .............T.A..........A  231827
59       5974130                              ..T.........T..T.....A..........A  5974163
                                                                             \ 
                                                                             | 
                                                                             T
59       3660157                                 ..............T....-.........G  3660129
59       7515673                                      .............A..........A  7515697
59       10905563                                ..................A....A.....-  10905535
59       5322591                                 ..................A..........A  5322620
59       6798842                                 ..............A.A.A.........-.  6798870
59       6841786                                   ................A..........A  6841813
59       6858032                              ....C................-..........A  6858068
                                                         \                     
                                                         |                     
                                                     TTTAA
59       7562784                                   ......TG..G.A...A.G........G  7562811
59       8773127                               ...C......C...T.....A..........-  8773097
59       12431221                                 .............A..AA...--...AC.  12431195
59       3997892                                     ...G..........A........TGA  3997917
59       7435182                                 ................-..........T.-  7435155
59       7669021                              .....A...........A...A.........--  7669051
59       9819306                                 ...........A......A........TT.  9819277
59       11147703                                  ................A..........-  11147677
59       13887261                                  ..............-.A..........A  13887287
59       702350                                  ...G..............-....A.....A  702322
59       4224139                               ..................A.A...AA......  4224107
                                                         \                     
                                                         |                     
                                                         T
59       4534197                                 ...........-..A...A..........A  4534169
59       8924813                                 ................A.-..........A  8924841
59       475460                                  ........G..-......A..........A  475432
59       1382760                                 ...T..............-........A.A  1382732
59       6750863                                   ................A..........-  6750837
59       13224323                                .........T.A......-..........A  13224295
59       1383559                                 ..A............-..A..........A  1383587
59       3199736                                     .........A....A....A...-..  3199762
                                                                  \            
                                                                  |            
                                                                 TT
59       3975720                                 ...........A.G....-..........A  3975692
59       4858764                                 .........G......A.-....A.....A  4858736
59       5734271                                 ..................-..........A  5734301
                                                         \                     
                                                         |                     
                                                        TA
59       4577526                                      ......A......A.........TA  4577502
59       5860704                                  .......C...TC....-.G........A  5860731
59       13103250                                ................-......A.....A  13103222
59       4761680                                 ..........G...A.T.A..........A  4761710
                                                         \                     
                                                         |                     
                                                         T
59       4982645                                 ..............A..T-....A.....A  4982617
59       8873539                                 .................A-....A...G.A  8873567
59       9978388                                 ............G...AA-..........A  9978416
59       10101151                                ..T...............-..TGA.....A  10101123
59       10916101                        ...A.C............CC...G..A...--......  10916066
59       10917521                                            ......A..........A  10917538
59       10459080                                ...........T......A..........-  10459052
59       805759                                   .............-...A...--...A.A  805734
59       6281781                                 ..................--.GA......A  6281754
59       10563355                             ....C.........................     10563326
59       13883254                                .........T......A.-...G......A  13883226
59       1190410                                 ..................A..........A  1190380
                                                         \                     
                                                         |                     
                                                         T
59       7414300                                 ..................A..........A  7414270
                                                                          \    
                                                                          |    
                                                                          G
59       1943399                                   ................A.......--..  1943374
59       7764493                               ....................-.........C.  7764523
59       5276977                               .....C........T.....A......-----  5277003
59       6577794                                 ..................A.T........-  6577766
59       13665967                        ...A..C..C.............G...........--.  13665931
                                                                      \        
                                                                      |        
                                                                      T
59       7111700                                 ..T...............-...CA.....A  7111672
59       10715935                              ....................A..--T....T.  10715906
59       10591166                             ....C........T.T.A...A....A..--..  10591196
59       5122575                                  .............A..A-....A.....A  5122548
59       7758074                                 ................-....A.......A  7758102
59       10842171                                .................AA..........A  10842201
                                                                  \            
                                                                  |            
                                                                  A
59       3727015                                 ................-.........A..A  3727043
59       6734397                                  ....G.C...A......A...........  6734425
59       9859775                                 ..G...............A........T.-  9859803
59       3128778                                                        .......  3128772
59       3491637                                  .................A.........-.  3491664
59       9436332                                 ..T...............A..........-  9436304
59       12034357                                    ..............A..........A  12034382
59       13791927                     ..A.......T.C..........T.-...A.......--..  13791890
59       4795133                                    ...............A........T.G  4795159
59       14074743                             ....C.....---........A...........  14074714
59       6616797                                 ...........C......-..........A  6616768
                                                         \                     
                                                         |                     
                                                         T
59       8823554                                .............TC....A........--.  8823582
59       9139762                                   ..............-........A...A  9139736
59       9972180                                  .................A..A.......-  9972153
59       1438637                                 ................ATA.......----  1438612
59       8131697                                   .......T........C.-.G......A  8131671
59       7632738                                 ..................A........--.  7632765
59       1515522                                 ...........C....A.A........--.  1515495
59       3157056                             ..A.................-....A...A..T.  3157088
59       4664532                                 .............G..-............A  4664504
59       13009494                                         .........A...........  13009514
59       13874847                                  .........A......A.........T-  13874821
59       314250                                   .......G....C.CA.A....T......  314221
                                                                             \ 
                                                                             | 
                                                                             C
59       4147985                                  .....C.........A.A.........-.  4147958
59       4577992                                 ............T.....A........-T.  4578020
59       1908303                                  .................A..T...TT...  1908274
                                                                             \ 
                                                                             | 
                                                                             T
59       1306375                         ..C..C.G................-A..C........A  1306411
59       6807831                                   ......G.........A.GAA.......  6807860
                                                                             \ 
                                                                             | 
                                                                            TC
59       13316254                        .....GAG................A.-......CA..A  13316290
59       4831273                                ...............--............CT  4831303
                                                                       \       
                                                                       |       
                                                                      AT
59       5421501                                  .................A........--.  5421475
59       4324810                                  .................A....C.T.T.A  4324780
                                                                          \    
                                                                          |    
                                                                         TC
59       3268170                                 ........G.........-..........A  3268198
59       5032076                            ....................T.A.-.......T.G  5032043
59       4652661                                .............G.....A....-....C.  4652632
59       10107973                                ................A.-...G......A  10108001
59       13778075                                .........T........-..........A  13778047
59       9050994                                     ..............A.......A.-T  9051018
59       9683436                                    ...............A........--.  9683412
59       8783187                              .....................A..--T...--.  8783215
59       11533528                                  ....CG........ACA.......-...  11533554
59       10214780                             ....CA.....T.........A.......C...  10214815
                                                        \                     \
                                                        |                     |
                                                        A                    AG
59       11219512                                   ...............A.......--T.  11219488
59       8629821                                 ..T...............-.C........A  8629793
59       10229447                                ..T......A......A.-.........C.  10229419
59       8907459                                    ...............A......-..T.  8907434
59       12708886                                ................-..........T.G  12708858
59       72078                                   ................-............A  72050
59       1509882                                 ................-.A..........A  1509854
59       9926172                                  ...............-............A  9926199
59       7713618                                 ................-.A..A.......A  7713590
59       2081028                                 .............A..-............A  2081056
59       9511157                                  ............C..-............A  9511130
59       1661838                                 ................-.T..........A  1661810
20       18195506                              ..T..........A......A...........  18195475
20       8195766                  ..T...A..A.T..........G....G.....A..T....C..G  8195810
20       17393527                    ...A..A.T............G..G..G..A..........G  17393568
20       16748330                 ..T...A..A.T......T..............A......A....  16748374
20       20051644                ...T...A..A.A.C..C.......T........A.......A..G  20051599
20       15115477                    ...A..A.T....C...............AA....A....TG  15115518
20       9703516                      ..A..A.T..T.C......G.........A..T....T..A  9703556
20       16303651                                                      ...A..C.  16303658
20       20300280                                  .......T....A...A......CT..A  20300253
20       12055237                    ...A..A.T.....T.C.......T................A  12055196
20       16096240                    ......A.G..G.C.........C....A.A..........G  16096199
20       10001337               ........A..G.T....C..........G.....A..........G  10001384
                                     \                                         
                                     |                                         
                                     T
20       20057096                    ...A..A.T..............T....A.A.........GA  20057055
20       18352555                    ......A.TG.A.C.......T..G.....A......AA..A  18352514
20       19679703                    ......A.TC.......A...A.AT.....A.........TG  19679662
20       20329266                    ......A...A..C.....C..T.....A.A..........G  20329307
20       13526340                    ...A..A...C..CTC..........A...A.....G....G  13526381
20       13722668                    ......A.T..TTC................A..........G  13722709
20       19766642                     ..A..A.T...TC................A..........A  19766602
20       1019454                     ....C.A.T..G.C..A......A......A..........G  1019413
20       1053152                       ......A..AT.T...............A.......A..A  1053191
20       2153991                      ..A..A.T....CT...............A..........G  2153951
20       19038238                 .........A.T..T.C..............A.T..........A  19038192
                                       \                                       
                                       |                                       
                                      AT
20       16080072                        ..A......CA..............A...G.......A  16080109
20       9126222                                 ...........TG.....A....A.....A  9126193
20       14978144                     ..T..A.T....C.......T..T.....A..T...A...G  14978104
20       14170511                          ..T....C.......T..TC...TA...A......G  14170476
20       10960011                               ...T...........A...A.........C.  10960041
20       2415558                                ..........T.AC..T..A.........T.  2415528
20       20195076                              .............T......AT.....A..CA  20195045
20       3847530                            ....T.A................A..A....A.TG  3847496
20       20093960                           ....T.C.......G........A..........A  20093994
20       1197606                                ...T.C....T...A....A....AGA..C.  1197636
20       22352467                             .....................A.....G....A  22352499
20       15779989                              ...........TG.......A.......A.C.  15779958
20       12306163                             ....C......G.........A....A.....G  12306131
20       4427209                              ....C............A...A..........G  4427241
20       16472187                             ............T.A.....AA...CA..T..G  16472219
20       8827141                              .....T.........G.A...A........T.A  8827109
20       9882164                             ..A..C..............ACA...A.....C.  9882197
20       10983512                             ....CT.C.......C.....A.G.....A..A  10983480
20       16917395                             ...........C...T.....A..T...T.TG.  16917363
20       19007846                              ..........T......T.AA.........C.  19007815
20       11623132                              ....T.....G.CA..A.A.A........TCT  11623101
20       12310680                               ....C.....T........A.......CAT.  12310650
20       20499948                             ...................A.A.......AT.A  20499980
20       2530238                                ......C.....A.............A.TC.  2530208
20       6873034                  ..T...A..A.T...TCT...............A.......C..A  6873078
20       6808891                                  .............T...A...........  6808863
20       7929170                  ..T...A..A.T.C..C........C.......A......A.T.A  7929126
20       10261733                               ...........C..G....A.........C.  10261763
20       13699991                              ...C................A.......TT.A  13700022
20       21867491                             ....C...........A.GA.A....A.A...A  21867523
20       19911778                               ..C..........T.....A.T.....AT.A  19911748
20       13240366                              ...............A....A..TG..A..G.  13240397
20       17070001                               ............A....A.A....TG...T.  17069971
20       18357477                              ..T...........GAA...A..G.......A  18357508
20       12584661                                  ......G........CA.......A.C.  12584634
20       4329499                                .................A.A.........C.  4329529
20       655621                                  ..................A..........G  655592
20       8226447                                ...................A......C..T.  8226477
20       11194600                                ..............A...A..T.......A  11194571
20       17931410                                ...............G..A..........A  17931439
20       18145135                                ...........C......A..........A  18145106
20       5830837                                ...A...........T...A.......A.CA  5830867
20       4200256                                 ...........TT....AA..........G  4200227
20       17413586                                ..................AG.....A...A  17413615
20       21138330                           ..C..T............G..A.A.GG....T.CT  21138296
20       9294756                     ...A..A.A...............T..G..A..........A  9294715
20       13204609                                 ....C......G.....A..........A  13204637
20       15174898                                ..................A....A..A..A  15174869
20       20894877                                                        .....A  20894882
20       9090630                                 ..T...............A..A......C.  9090601
20       16318377                             ...T.T............G..A........TT.  16318409
20       17745127                                 ........T........A.......T..G  17745155
20       22312376                                  ..C....T........A....A.....A  22312349
20       20271928                             ....C..............A.A.......TTTA  20271896
20       9180177                                   ...C..............C..A...TTT  9180150
20       9116899                              ...........T.........T....A....CT  9116865
                                                    \                          
                                                    |                          
                                                   TA
20       7814327                      ..A..G.T....C.......T...CA...A.G....AAT.A  7814287
20       12783469                      ......AT...-......C...TCA...A..G...A...G  12783507
20       4073984                                    ......A.A....AAA..........G  4074010
20       11382130                        ..A......C............A.AAA..........A  11382167
20       18242377                                   .........C.....A......A...T  18242351
20       11016259                                  ......C...T.....A..T.C.....A  11016286
20       15834003                                    .......AC..GT.AG......A..G  15834028
20       9089167                                     ..............A...C.....T.  9089142
20       18103582                               ..C.......TG...........C..ATTC.  18103552
20       13950876                                  ............T...A.........C.  13950849
20       15337476                                  ..............TAA...CA...TT.  15337503
20       2578188                                    ...............A.........C.  2578214
20       10251617                                    ..............A..........G  10251642
20       1818684                                      .......TG....A..........G  1818708
20       9804778                                     ......G.T...AAA.C...G....A  9804753
20       2663880                                       ...T.A...G..A.........CT  2663857
20       10992237                                     .............A....C..T.T.  10992213
20       10955459                                 .........C-..A...AG.....AT.CG  10955432
20       11212952                 ..T...A..A.T.A........A.G........A..........G  11212996
20       2220651                                           ........A......A..C.  2220670
20       822299                 ...T..A.A............C..-.T....TG..TG.T......TT  822345
                                                  \                            
                                                  |                            
                                                  C
20       15077333                    ...A..A.T...AC..............A.A......AT..G  15077374
20       8875724                     ......A.T...TG..........T.....A..........A  8875765
20       17634960                    ...A..A......CA........TT.....A.G........A  17634919
20       12302454                 ..T......A.T....C.......T.CC..G..A...........  12302410
20       11369591                    ...A..A.T.A..C................A......A...G  11369550
20       3135650                                    ..G......T.....AG.........G  3135676
20       18104470                                .......-..........A....A..C.TG  18104442
20       8894074                              .....................A.......T.TT  8894041
                                                         \                     
                                                         |                     
                                                         T
20       12523343                ...T......---....C..............A.A..........G  12523385
20       1829650                                  .................A........-T.  1829677
20       8170231                           ..T....-.......A......A.A.......ATT.  8170265
20       2338659                                   ..........G....CA.........C.  2338687
                                                       \                       
                                                       |                       
                                                       A
20       11346237                                ...........A......A.......T.CT  11346208
20       16492488                ...T......A.T....C.........AT.....A...A...CT.G  16492533
20       18953900                    ......A.T..T.C................AG.......A.G  18953859
20       1900834                  ..T......A.T....C...........................A  1900790
20       8173494                  ..T...A..A......C.......T..T...A.A..........G  8173450
20       17438923                 ..T......A.T.....T.........C...A.A.......A..A  17438879
20       18652285                               .....C...T..A..A...A.....G...C.  18652255
20       16544989                 ..T...A..A.T....C................A..........G  16545033
20       2447208                  .........A.TT...CT.........T.TG..A.......A..G  2447164
20       7893783                  ..T...A..A.T....C..........T.....A..........A  7893739
20       10273007                 ...A..A..A.T....C.......T........A......A...A  10273051
20       19831136                 ..T...A..A.TG...A.........AT.A...T..........A  19831180
20       12161063                 ..T...A....T....GT...........A...A.....TA..TG  12161107
20       15657955                             ....C.T............A.A......AT.T.  15657987
20       17646958                 ..T...A..A.TT..............T.A...A........A.G  17647002
20       14613948                             ....AT........--....AA......A.T.T  14613978
20       2920707                     ...A....T....C................A......T...A  2920748
20       4310469                     ...A..A.T...TC............A...A..A.......G  4310428
20       19781420                   .......A.T..T.........TG.TA....A...CA.....A  19781462
20       2018236                                   ..C.......T....AA.........C.  2018263
20       11477059                    ...A..A.T..T..............A...A..T.A.....G  11477100
20       8794230                     ...A..A.T....C...............CA.........TG  8794271
20       18244553                    ......A.T...TC..G...........A.....C......G  18244594
20       18647674                                 .............A.A.A........TC.  18647702
20       16182293                    ...A....T...TC......G...T.A.T.A..........A  16182334
20       9864654                ........A.CA.T..T.C................A.........TT  9864701
                                     \                                         
                                     |                                         
                                     T
20       18462927                              .............A....A.A........TC.  18462895
                                                               \               
                                                               |               
                                                               G
20       4025588                            .....A..C..............A..T.......G  4025554
20       13037131                    ...A.................T........A.G.......TG  13037172
20       673227                      ..A...A...................TT..A..........A  673268
20       8413320                     ...A..A.T...GC.............G..A........T.A  8413361
20       10153283                    ...A..A.T....C........T.......A..T........  10153324
20       16245709                    ...A..A......C.....G....G.....A..........A  16245750
20       10011046                    ......A.TG..TC..........T.....A..A.......A  10011087
20       11999342                    ...A..A.G....C...........G....A...C......A  11999301
20       12302052                    ...A..A.T....C.G........T.....A.......A..G  12302011
20       1688352                     ...A..A.T....CT......T........A..........A  1688311
20       1845158                     ...A..A.T...................A.A..T.......A  1845117
20       8050200                     ...A..A.G....C..........G.....A........A.G  8050159
20       10439777                    ......A.T...TC..........T.....A...ATT....G  10439736
20       497378                      ...A..A.T..A.C................A..........A  497337
20       868312                      ...A..A.T....C...............TA..TG......A  868353
20       7063110                     ...A..A.T....C.G....G...TG....A....C......  7063069
20       18242911                    ......A.T...............T....AA......A...A  18242870
20       681065                                     ............G..A.........CT  681039
20       1073680                     ...A..A.T....C..C....T........A........A.G  1073721
20       1491772                     ...A..A.T....C................A....C..T.TT  1491813
20       7711932                     ...A..A.T..G.C........T.....A.A.........TG  7711891
20       10829867                    ...A..A.T.................A...A.........TG  10829908
20       18892684                    ...A..A.T....CA.C......AT.....A..........G  18892725
20       20615036                    ......A.T...TC..........T.....A.......A..G  20615077
20       20994059                    ...A..A.T....C.C......T.T................G  20994100
20       786015                      .....AA.T............G..T.....A.......A..A  786056
20       4764962                     ...A..A.T.C..C..G.............A..........G  4765003
20       5621835                     ...A..A.T....................AA..........A  5621876
20       10985236                    ...A..A.T....C............A...A........A.G  10985195
20       12557381                    ......A.T...TC..........C.....A..........G  12557422
20       17597926                                  ...............AA........T.A  17597899
20       119124                      ...A..A.T...TC.C.......AT.A.A.A..........G  119083
20       3365181                     ........T...TC.......T......A.A....A..T..G  3365140
20       12304301                    ...A..G.T.A..C.......G..TCA...A........T.G  12304342
20       12863965                    ...A..A.T...TC............A...A.......T..G  12864006
20       16859984                    ...A..A.T............A......A.A....A...G.G  16859943
20       22273543                    ...A..A.T....C......G.CTT.....A..A.......G  22273584
20       727155                      ...A..A.T....C....G.....G.A...A.GTG.....TG  727196
20       4413577                     ...A..G.T...............T....CA..........G  4413536
20       8406352                     ...A..A.T....C.......T....C...A.......TTTA  8406311
20       20009852                              ...C.............-.CA.G........A  20009822
20       2777819                      ..A..A.T....C.....C..........A..........A  2777779
20       9734264                      ..A..A.T..T.C................A..........A  9734304
20       13029523                      ....A.T....A.G.........A............AT.G  13029484
20       17641144                     .....A.A...TA................A..........A  17641184
20       18121697                     ..A..A.T...T........T..G.....A......A.T.G  18121737
20       705304                       ..A..A.T....C...G......C.....A........T.A  705264
20       8192299                      .....A.T.C..CT........A...T.....A....A.TG  8192339
20       8692513                                    .............TAA.........CA  8692539
20       12764419                     ..A..G......C............A...CC.G......T.  12764379
20       2132868                     ...A..A.T...T.G...CC...T...........A.....G  2132827
20       2463564                              ..T.........T....A...A..A....A...  2463532
20       8202692                     ...A..A.....TC.......T......T.A........TTG  8202733
20       16232831                     .....A.T..T.C.T.....A..T.A...A..........G  16232871
20       17374741                     .....A.T..T.C..........C...A.AT......A..G  17374701
20       1462912                                                         .....A  1462917
20       800498                                                 ...A..T...A..T.  800512
20       7378965                      .....A.T..TTC.........A......A....A.....A  7378925
20       8691560                     ...A..A.T....C..............T.A..T.......G  8691519
20       18260350                                                        .....A  18260345
20       19173083                     .....A.T....C..........T...A.A...A......A  19173043
20       20628822                                   .............A.A..G........  20628796
20       3715566                      ..A....T....C...........A.G..A....CT.AAGA  3715606
20       19961599                                                        .....A  19961594
20       16358647                      ....A.G....C................A.........T.  16358686
20       17018662                      ....A.T.............C.......A.......CT.G  17018623
20       8786967                               ...C.......T........A..........A  8786936
20       20088977                  ..A..A..A.T............A....A...A..A.......A  20089020
20       7247712                      ..A..A....T.C.......T......A.A..........A  7247752
20       9322457                     ...C..A.T...T...........T.....A..........G  9322416
20       8711598                     ...A..A.G....C......G.......T.A........A.A  8711639
20       19816863                      ....A.T..G.C......C...T...T.A..........A  19816824
20       3291440                     ...A..A.T....C..G.......T...A.A......A...A  3291399
20       13581639                    ...A..A.T...............T.....AGT........A  13581598
20       18734601                 ......A..A.T....C.G..............A..A.......A  18734557
20       10339646                    ...A..A.T...T.....C..A......A.A...C......G  10339687
20       873525                   ..T...A..A.T............T..T.....A.......A..G  873569
20       2155871                       ....A.T....C.......G....A...A...C...A..A  2155832
20       4248368                       ....A.T...T.TG..............A....C...G.G  4248329
20       8273044                     ....G.A.T....C......G.....A...A.........TA  8273003
20       20316220                 ..T...A..A.T..T.C................A..T.C..TGTG  20316176
20       20755730                    ...A..A.T..T.C............A...A........A.G  20755771
20       2903738                                     ........G.AT..A....A.....A  2903713
20       7041700                     ...A..A.T..T.............G.GA.A....A...TTA  7041741
20       12097987                    ...A..G.T..T.C...........A.GA....T...AA.TA  12097946
20       19833543               ....T...A..A.T....C.............G..A......A...G  19833497
20       19885035                      ....A...C.TC.............T..A.........TT  19884996
20       19407402                               .....C...........-.A....AC...TA  19407373
20       9297655                         ..A......A................A..........G  9297692
20       10625000                     ..A..A.T....C.......T........A..........G  10625040
20       14373625                    ......G.T.G..C..C.............A..........A  14373666
20       8204626                       ....A.T.G..C................A..........A  8204665
20       16662644                    ......A.T...AC..........T....CA....C.....A  16662603
20       6054298                      .....G.T..T.C..........T.A...A..........A  6054338
20       10120434                 ..T...C..A.T....C..........T.....A..A.......G  10120478
20       847228                       ..A..A.T...TA.........AG.....A..T.......G  847188
20       16981624                      ......T.CT.C................A..........A  16981663
20       2715714                     ...A..A.G.....................A.......TT.G  2715673
20       10771370                        ....T.......A....TG......AA........T..  10771407
20       10975355                    ...A..A......CT...............A..T....A.T.  10975396
20       4272830                      ..A..A................T......A..T....TGC.  4272870
20       871924                      ....G.A.T....C.......T..T..C..A..TG....T.A  871883
20       9955607                         ..G....T..AC..............A...........  9955570
20       18489344                        ..A.....A...........T.....A.G...T....G  18489307
20       2544016                                 .........T.......A-..........A  2544044
20       2556116                         ..A......C................A.....G....G  2556153
20       13680570                        ..A.......A....C..CA.....AA..........A  13680533
20       17444173                        .......A.CT.C.............A..........G  17444136
20       4176203                         ....T...............T.....A.C.CA.A.T.A  4176240
20       6836145                                ..C.........A....A.-..........A  6836116
20       7407783                                   .......A......A.-..........A  7407757
20       18353976                                       .....T...A.-..........A  18353955
20       11471057                        ..A....T.C................A..GGA.A...G  11471020
20       11892168                    ..A...A.T...TC............A...A........TTA  11892209
20       691900                                      .......A.GA...A....T....TA  691925
20       11272163                      ....A.T...TC......C.T...C...AG..........  11272202
20       4365792                                     .....G......---.......T.TG  4365815
                                                             \                 
                                                             |                 
                                                             T
20       7380500                     ...A..A.T..T............T.....A........T.A  7380459
20       14185026                        ..C...G..C................A..........A  14184989
20       2840856                                     ............A.A......A.GT.  2840831
20       14893937                    ...A..A.T....C.......A.T......A.........TG  14893896
20       1110911                     ...A..G.T....C...........CA...A..........G  1110870
20       15839915                                   .............A.-...CA.....A  15839940
20       2276602                     ........TG.GGA...............AA........T.G  2276643
20       7295207                     ...A..A.G..............AT.....A.......AT.G  7295166
20       9769665                          ...T...AC.T............A.A...A..A.G.A  9769701
20       16166490                         ...T....C.G...C..T.T................A  16166526
20       9318760                     ......A.T.G..CT...............A.........TG  9318719
20       11494391                    ...A..A.T....C..............AATT.TC......G  11494350
20       16253728                     ..A..A.T..T....G....T..T...A.A....A.....A  16253688
20       18179171                    ...A..A.T...TC..........T.....AC........CG  18179130
20       19819973                    ...A..A.T...T...........T....AA........T.G  19819932
20       16872305                    ........A....C.......T.C......A...........  16872263
                                           \                                   
                                           |                                   
                                           A
20       764162                      ...T..A.T...............T.....A..........A  764203
20       2251129                                ..C..............AAA...G..T...G  2251098
                                                                      \        
                                                                      |        
                                                                      A
20       15540508                     ..A..A.T..T.C......G.........A..........A  15540468
20       3338428                          ...T..........G....T...TTA.....T..A.G  3338464
20       6940253                                ............T......A...--..ATC.  6940281
20       14089822                     .....A.T.C..C..G....T...C..A.AT...T.....A  14089782
20       16401709                     ..A..A.T....C........T.T.....A..T.......A  16401749
20       16782448                    ...A..A.T...TC................A...........  16782407
20       16372843                           ..G...C......T.......ATA...A.G..TTA  16372808
                                                          \                    
                                                          |                    
                                                          G
20       19974392                        ....A...TC................A..G.A....T.  19974429
20       3880075                       ....A.T....C................A..........A  3880036
20       2105226                              ....C..........T.....A..........A  2105194
20       6329141                     ...A..A.T....C................A..........A  6329182
20       21625427                            .....C.......T........A..T.....A.A  21625394
20       2080751                            .................T...A.A..........G  2080717
20       17716414                           ......C..............A.A..........G  17716448
20       16349927                      ....A.TT...C....A.....T.....A......A...A  16349888
20       16740212                         ...A..G.C.G.....................CAAC.  16740176
20       20981040                             .............TAC.....A..........A  20981008
20       7682896                                                      ....A...A  7682888
20       7887124                     ......A.T..ATC.........AC....CA..........A  7887083
20       9283266                                                      ...T....G  9283258
20       3658358                              .....T.....CA...CA.A............G  3658390
20       3504583                              ...A.T.........T.....A..........G  3504615
20       6897501                             ..A..........G....A...A.......A...  6897468
20       10922446                             ..T............G....AA........TT.  10922414
20       2449615                      ..A..A.T....C............A...AC.......TG.  2449655
20       4059590                            .....TCT...............A.......AT.G  4059624
20       4270791                             .............T........A..T.....TC.  4270824
20       11036873                              .............A....A...C.-......A  11036903
20       1979411                      ..A..A.G..T.C......GA..T.....A..........G  1979371
20       5914993                .......AT.....T...C.T.............AA..........T  5914944
                                             \                                 
                                             |                                 
                                           ATT
20       13444230                              ....T........A...GATA...--.AC.TT  13444201
20       19799221                     ...C.A.T...............T.....A.......T..G  19799261
20       1913726                              ....C..........T..G..A...........  1913694
20       16561454                             ....................TA...........  16561422
20       18819347                             ..T.........T..T.....A..........G  18819379
20       5033756                              ....C.....C....T.....A..........A  5033788
20       1048176                     ..C.....-....C.....G......A...A..T.......G  1048136
20       12298551                              ...C..G.........A..A-..........A  12298521
20       17322016                             ....C..........T....CA..A.......A  17322048
20       3664187                                  .............T...A..T...A....  3664215
20       9844958                            .................GG...AA..TG.....T.  9844992
20       9887954                                ....C.....T...............T..C.  9887924
20       10354227                             ....CT...............A..........A  10354259
20       16466392                             ....C............A..AA........T.G  16466424
20       19140325                             ....C...............AA........A.A  19140293
20       18552204                    ......A.T..T.A........T.T...A.A..........A  18552245
20       21298544                             .....T...............A..........G  21298512
20       1106840                              ....C............A..AT..T......CA  1106808
20       1550810                              ....C...C......G..G.AA......A...A  1550778
20       2513080                              ......T...CC.......A.A..........G  2513048
20       8604110                              .......G...G.....T........A.A..T.  8604142
20       15594319                             ....C..............A.A........TTG  15594287
20       18896705                             ....C..........T.....A......A...G  18896673
20       7792286                              ....C..A....T........CT......A..G  7792254
20       8864305                            .....T................AAG........TT  8864339
20       9550239                       ....A.T.....A.........G.T..AA.GT........  9550200
20       11240585                             .....T............GA.A.........T.  11240553
20       11457678                             ....C................A..T....C.T.  11457710
20       13219665                             ....C.......T..T...A.A.......AT.G  13219697
20       20752317                        .....CAG...........A......A..........A  20752280
20       21546312                             ............T..T.....A..........A  21546344
20       22173901                              ...........T........A........TC.  22173932
20       840154                               ....C...........G...CA........TT.  840186
20       5013321                 .....T.A..A.T...TA.......T....T...A........ATG  5013366
20       10831030                             ....A...........G..T.AGC........G  10830998
20       11461105                         ....CC..............AC.-.A..G..-.AA..  11461139
20       15818426                             ....C...........G....A..A.A.ACTTG  15818458
20       4100498                              ....C.T.....GCA.....TA.........T.  4100466
20       13315229                              ..................A.A..........G  13315198
20       449151                                   .................A........T.A  449179
20       4262947                               ..............T.....A..........G  4262978
20       978726                                ...............G...AA.......A.C.  978757
20       6377662                               ....AT....G.....A..AA..........T  6377631
20       7550773                               ...C...............TA..A...A...A  7550804
20       19105605                              ......C..C.TG....G............TG  19105636
20       21471373                              ...C................A...G....T.A  21471342
20       9668698                              ....C.........CT.T...A........T.G  9668730
20       10177463                                ..................A..T.C....CT  10177492
20       13723961                           ...C............A..A...A.........CA  13723927
20       15236538                              .......G...T.C..............T...  15236569
20       3190803                  ..T......A.T....C.........A.G....AG.........A  3190847
20       3833006                  ..T...A..A.T...TC..C.............A........G.G  3832962
20       6118819                             .............T.A.....AA.....G...T.  6118786
20       17417737                            ...G................TAA.........C.  17417704
20       19896605                              .....T....G...T.A..AA..A.A.....G  19896636
20       9558325                     ...A..A.T..T.C..........T.....A..T....A..A  9558366
20       4273091                              ............T.T..A.A.A..T......TG  4273123
20       4693036                        ...G.T...............TG..T.A..........G  4693074
20       6714178                               ...C.......T.......AA.C......T.A  6714209
20       13749680                              ...C.......T...CATA.A.........T.  13749649
20       16049208                              ...C..............A.A.........TA  16049177
20       19181040                            ..G..C...A.....TT.A..AA......A...G  19181007
20       21593203                              ...C...............AA.C.......TG  21593234
20       2474389                               ...C.....C....T..G..A..........G  2474358
20       9865659                  ..T...A..A.T..A.C................A....A....TG  9865615
20       16090685                             ...A....G..........AAA..........A  16090653
20       18255523                              ...C...A...T..T...AAA..........A  18255554
20       2655653                                ..C.......T..T.....A........T.A  2655623
20       5439629                              ....C................A..........A  5439597
20       7701729                              ....C................A.......TA.T  7701697
20       13819211                        ..A......C................A........TGG  13819248
20       8386813                                  ...........C.....ATG....T..TT  8386841
20       22338193                                ...........A......A..........A  22338222
20       490795                                 ............A.A....A......A..C.  490825
20       1311097                                ..C............A...A..........A  1311067
20       2022746                                 ..................A.....T....A  2022775
20       8558794                                .............C.....A..TG..T..C.  8558764
20       20731824                               ...T......T........A..........G  20731794
20       19991609                             ....C..........C....AA......A...A  19991641
20       8927056                                .........G...T..G..A..........A  8927086
20       2578565                                .............GA.G..A..........G  2578535
20       2686264                                ..................TA.......C..G  2686294
20       6722893                              .....T..............AA..........A  6722861
20       7091660                              .....................T.......A..G  7091628
20       17320600                             ....C.C.....T......AAA..........G  17320632
20       19868590                             ...T.................A.........T.  19868558
20       17239477                             ....GT.A.............A..TG......A  17239445
20       17381940                               .................A.A.C.....T.TG  17381910
20       19913801                               ..C....A.....C....AA....A.....G  19913831
20       20114280                               ..C....................CA.....G  20114250
20       21798259                             ....C.T.......A....CAA......A...A  21798291
20       19138660                             .......C..A........T.A.........TT  19138692
20       21694349                              ...C..........T...A.A..T.....T.G  21694318
20       2737567                              ....C.......T..G.....A...........  2737535
20       7117224                              ....C........T.......C........TTT  7117256
20       10519366                             ....CT.............A.A..T...A.T.G  10519334
20       12829552                               ..C......G..AT.....A........T.A  12829582
20       17952331                             ...............TAA..TA..........G  17952363
20       9981174                                 ............G.....A..........A  9981203
20       6714820                              ....C...............AA.T........A  6714852
20       8207511                                 ..................A..........A  8207482
20       13838459                                ..................A..T.......A  13838488
20       14825564                                ..................A..........A  14825593
20       12005169                                ...T....T...T.....A..........G  12005140
20       8583506                              .....T...............A..T...TC.T.  8583538
20       17379308                                ...C..............A......A...A  17379279
20       9762995                                  .................A..........A  9762967
20       14162100                        .....CAG....C...........-.A......A...A  14162136
20       8221446                                 ..................A..T......TG  8221475
20       11800664                                ..................A..........G  11800635
20       12328495                                ...........A......A......A.T.A  12328466
20       12901211                    ...A..A.....TG...............TA..........A  12901169
                                              \                                
                                              |                                
                                              T
20       16473250                                 ........T.T......A..........A  16473222
20       11297031                     ..A..A.T....C............A...A.......T..A  11296991
20       6818939                     .............C.......T.......AA.......ATT.  6818984
                                             \ \                               
                                             | |                               
                                           GTT G
20       2540887                                 ..............A...A..TG......A  2540916
20       2640012                               ....T...............AC........C.  2640043
20       7168406                               ..............G.....A.........C.  7168375
20       15178847                                ...T..............C..........A  15178876
20       18254026                                ................ATA...AA.....G  18254055
20       3873585                                 ..T........A....A.TC..........  3873556
20       4717880                                 .......C...C..A...A..........A  4717909
20       7248716                                 ..................A...AA.....G  7248687
20       20684392                                ....A.A....A......A...CC.A..C.  20684421
20       4732808                                 ...........T...G..A........T.A  4732837
20       9128638                                  ........T...CC..AA.....GA..C.  9128666
20       13816648                              ....A......T........A..A.....TCA  13816617
20       17207692                                ........T......G..A.G.........  17207721
20       18267876                             ....C..............A.A.....G....A  18267908
20       2017444                                  .............A...A..T......CT  2017416
20       548912                                     .............A.A.........C.  548886
20       782705                                 ...................A......A.TC.  782675
20       9397378                           ....A............A......AG...T....T.  9397413
20       11761487                                  ............A.A.A.........CA  11761514
20       11934622                              ...C..........C.....T..........G  11934653
20       16145148                                 ..C........G.A...A.........T.  16145176
20       16802531                               .............G.....A.........C.  16802561
20       18197359                                .........T.......AA..........A  18197330
20       21946276                             ....A..............A.AC.........G  21946244
20       11105060                                 ................AA..........A  11105088
20       15941728                                   ...............A.......CTT.  15941702
20       18061574                                ............G..G..A........TCT  18061545
20       2996362                                  ......G......A...A.......C.T.  2996334
20       750246                               ..............TT....AA....T..--..  750276
20       2880124                                .............T.....A.........C.  2880154
20       19678429                            .......G..............AC.T......CT  19678462
20       1902219                               ............G.GGTG..A....A....C.  1902250
20       3367277                                  .............A..A.......AA..G  3367305
20       14344289                                 .......T.....A...A...CA.A....  14344261
20       18571436                    ...A..A.T...TC................A.........TG  18571395
20       21177698                                 ...........G.....A......A..TG  21177670
20       10193681                    ...A...CT..G.C...........G.T..A.......--T.  10193642
20       2618541                                  ........T....A..AA......A..C.  2618513
20       7019355                                  ...C....A...AA...A.T.......C.  7019327
20       9733943                                  .................A..........A  9733915
20       10098392                               ..A.........TT....A........C.C.  10098362
20       13838207                                 ........T...CA...C..T.....AT.  13838235
20       14529218                                 ........TG...C...A...AA.....A  14529190
20       14753275                                 ........T........ATCT.......G  14753303
20       9703897                                 .........T........A..T..G..AC.  9703868
20       696605                                  ..................A.......A..G  696634
20       2281902                                   ..........T..............T.G  2281875
20       7267344                                   ................A....AG....A  7267371
20       9209349                                ..........T.....G..A.........TT  9209379
20       10257304                                  ................A..........G  10257331
20       2205094                     ...A..A.T....C..C..G.T..T.....A..........G  2205053
20       11408959                                  ..........T.....A..........G  11408932
20       15861878                               ......................T......C.  15861908
20       16399105                               ...................A.......T.C.  16399135
20       20804162                                  ................A..........G  20804135
20       16237316                    ...A..A.T....A..............A.A........--.  16237355
20       1029697                                   .......T......A.A......CT...  1029724
20       4208503                                ..........A.T......AG........CT  4208533
20       7427910                                   ................A..........A  7427883
20       8860944                                   ....C...........A..........G  8860917
20       9149027                     ...A..A.T..................GA.A.........TG  9149068
20       14167337                                  .....AGT..T.....A..........A  14167310
20       4649296                ...........A.T....CT......T..T...A.A...A......A  4649249
                                     \                                         
                                     |                                         
                                     T
20       12977449                                 ..........A......A...CA..A.TG  12977421
20       20392155                          ...T...-.....G....T.....A..........T  20392189
20       3966786                                   ..............A.A..........A  3966759
20       4671738                              ....C.......T..C.....A..........G  4671770
20       11222061                             ....A............A...AG.........G  11222029
20       13170153                                  ..............T.A.C........G  13170180
20       13210161                                 .........T.T.....A...A...A...  13210133
20       15832750                                  .........T......A...........  15832777
20       17735909                                  ................A...........  17735936
20       9596939                                   ...........C....A.........T.  9596912
20       10687840                             ....-.....C........A.A....A.....A  10687809
20       127860                                 ................T..ACC....A..T.  127890
20       192811                                 .....A.............A.........C.  192781
20       1190835                                ............C......A........AC.  1190805
20       1280287                                ...T......T.......AA....A....C.  1280317
20       6951825                                   .........C.....TA........G.A  6951852
20       6952803                              ..G..T.............A.A.........C.  6952835
20       7585228                                 ..T......GG.....A.A.......A.T.  7585199
20       7910878                               .............A......A......TCAC.  7910847
20       12530116                             ....C............A...A...A....T.T  12530148
20       13440462                                  ..........T..C.AA..........G  13440435
20       13774457                                  .....C...C......A...........  13774430
20       16084849                                  .............G.AA..........A  16084822
20       17344532                             ....C............A...A..........A  17344500
20       21598273                                  .......T..T.....A..TGA.....G  21598300
20       9980460                                 ..T...............A..TG.....T.  9980489
20       628943                                    ...............AA..T.......A  628916
20       918662                       ..A..A.T...T...........T....T..C......T.G  918622
20       2581789                              ....-.......T..GA.G..A......A...G  2581758
20       3738781                                 ................A.A..A.......T  3738810
20       6679480                    ....A..A....A.A...............AA........--.  6679520
20       6703605                                   ................A.........GG  6703578
20       8878071                                   ......GT..T.....A..........A  8878098
20       12124763                                  .....C........A.A...CA...G.A  12124736
20       14058452                                  ......G...T...A.A..........G  14058479
20       20032619                                  ......G..TT...A.A.....T.A..G  20032646
20       21891460                                  ......G...C....AA....A....T.  21891433
20       13525096                              ...C..CC............A.........-T  13525066
20       15098479                          ....C..-...........A....A..TGA.....A  15098513
20       7984882                                 ..................A..........-  7984854
20       17446534                                .........T...................-  17446506
20       16469723                                   .............A.A....T.A...A  16469697
20       2256745                                    ......T..T.....A.......----  2256767
20       7233197                               ...........T........A.......C.C.  7233166
20       11042284                                 ...........G.A..AA..T.....TT.  11042256
20       13193835                     ..A..G...C..C..............A.A........A..  13193876
                                                                            \  
                                                                            |  
                                                                            A
20       15988847                                ...T.....T......A.A...A.....C.  15988818
20       14051801                                ..................A..........-  14051773
20       760845                                     ...........A...A..........G  760819
20       9130679                                                    .........C.  9130689
20       10296348                                 ....GG..T...AA...A.........C.  10296376
20       11841818                             ....C.....C..........A..A.T.AA.C.  11841850
20       12254975                                ..T......T.......TA.........T.  12255004
20       13781549                                ............C.....A..........A  13781578
20       17451554                              .............A....A.A.........CA  17451585
20       18095886                                 .............T..AC.........C.  18095914
20       18162990                                ..................A..........A  18162961
20       22019699                                 ....C........A..AA.........T.  22019727
20       2707843                                    .....T...G.T...A.......T...  2707817
20       3841607                                  ....C...T........A...........  3841635
20       9670768                                   ................AG........TT  9670795
20       11022474                                ............T..G..A..........-  11022446
20       11489346                              ....TT...A...AG.....A.......T.C.  11489377
20       16781297                                ...........A..A...A....AG.A.C.  16781268
20       19340080                                  ..............A.A.....CA...T  19340107
20       17733476                                ..................AC.TG..AA..-  17733448
20       735815                                  ..T...............A.........CT  735844
20       9167381                                    ......T..C..G..A.....GAA.C.  9167355
20       11865233                                 ...A.............A..T.....TCT  11865205
20       13104613                                    .....T..C.....C.T.....A..A  13104588
20       17083771                                   .............T.A...CC.....A  17083745
20       18084153                                   ...............A..........A  18084127
20       19910723                                 ...........T.A...A.........C.  19910695
20       9848231                              .....................A...CA...TGG  9848197
                                                    \                          
                                                    |                          
                                                   CC
20       9865356                                                       .......-  9865362
20       1747160                                 ..................A.....CTC..-  1747188
20       4433644                                  ........A....A...A...CAGA...G  4433616
20       7171404                                 ..A.....GT.A.....AA..T...A..T.  7171375
20       8282975                                  ...C...GT.......AA...G.....CT  8282947
20       9340244                                  .......TA...AAG..A...........  9340216
20       13353112                                   .............A.A..........-  13353137
20       15741305                                  ..C.............T.......AT.G  15741332
20       15754554                                 ................AA.G.......C.  15754582
20       18166026                                  ..A.............A..........G  18165999
20       18213334                 ..T...A..A.T..T...........A......A.......T..G  18213378
20       15753168               ........A..A.T....C...G............A.........T-  15753121
                                      \                                        
                                      |                                        
                                     TA
20       9776246                                   ...............AA..........T  9776219
20       2260088                                   ..............A.A.........CA  2260061
20       2424764                                  ...............A.A.......A.C.  2424792
20       2616490                      ..A..A.T.....T........T...............T.G  2616530
20       12398013                               ................T..A........TT.  12397983
20       7958854                                    ...........T.T.A..A......T.  7958880
20       8027217                                     ...........G..A.......A.C.  8027192
20       16448841                                  .......T........A...........  16448868
20       22327395                   ....A..A......-.......T..C....AA...G......A  22327436
20       12221296                        .....CAA.................CA..........-  12221332
20       18873426                                   ................-.........-  18873402
20       1650113                                 .......G..........A..T.......A  1650084
20       3143237                                   ................A..T.A....T.  3143210
20       6897683                                 .................AA..........-  6897711
20       7993797                               ....A.A....T.......A...T......CT  7993828
20       8437597                                     .....A....A...A...........  8437622
20       9645970                                ..C..........T.....A..........A  9646000
20       10210095                                  ..........G...AAA......A..T.  10210068
20       12143398                                    ..............A..........A  12143373
20       13586520                               ..................TA.......A.T.  13586550
20       14047977                           ....G.C....A.......A.............T.  14047943
20       18731250                                    ..............A..........A  18731225
20       20979706                                    ....T..T......A..G......TA  20979731
20       2332016                              ...T.............A...A..........A  2331984
20       9164720                                ..............A...AA.....G.....  9164688
                                                                           \   
                                                                           |   
                                                                          GT
20       17045570                                    .......AT.....A..........A  17045545
20       19255631                                  ................A........T.A  19255604
20       8136028                                     ....CT........A.........CT  8136003
20       8487122                                  .................C.........TG  8487094
20       2448786                              ....-..............AAA.........T.  2448755
20       9450839                       .....CA...........G..C..A...C......A.AT.  9450798
                                                    \                          
                                                    |                          
                                                   TC
20       10939665                                .................AA..........-  10939637
20       6999889                                   ...............AA....A....T.  6999862
20       8976391                                ...................A......CTTT.  8976421
20       10995625                                    ..............A..........G  10995600
20       11014286                                    ....G...T.ACA............G  11014261
20       12352086                               .....A...........A.A....AC...C.  12352056
20       16098782                                  ..........T.A...A........TGA  16098809
20       16204096                                    .....T........A..TG..AA..G  16204071
20       22129172                                 ..T...C........A.A.......C.CA  22129144
20       998331                                 ............A..A...T...GAT...C.  998361
20       2211318                                 ................AAA.......A.C.  2211289
20       8379742                                  ...............A.A..TGA.A..C.  8379770
20       8685346                                    ...C...........A...CT.A.GT.  8685320
20       9836904                                     ...........T..A.........TG  9836929
20       10815990                                  ...........G....A...A...AA.A  10815963
20       19337158                                    .....T..T.....A..T..G.A..A  19337183
20       20384637                                                          ..C.  20384634
20       21570579                                ...........A....A.A.........C.  21570550
20       9160161                      ..A..A......C..............A.A........TT-  9160200
20       12309130                                ..................A..........A  12309159
20       8302926                                   .......T........A...........  8302953
20       2427430                  ..T......A..-...A.--...........A.C......A.T..  2427389
20       19891844                             .....-...........A...A.T.......CA  19891813
20       11299259                   ...C......T...................AA..........A  11299306
                                                 \                             
                                                 |                             
                                             TCCAG
20       2005989                                    ........A......A.........C.  2006015
20       6758766                                 .........T....A..AA..A.......A  6758737
20       7224319                                 .........T......A.A...........  7224348
20       10299501                    ...T..A.T....C................A..TG......A  10299460
20       11258502                              ...C...............AA..........A  11258533
20       12493426                                .................AA..........A  12493397
20       14467316                                .........A.A.G..T.A......A..C.  14467287
20       18752328                                  ................A..T......T.  18752301
20       20126567                         ....C.T..................A........A.A  20126603
20       21971974                                .............G....ATG........A  21972003
20       8996891                                 .........TG.....T............-  8996919
20       1868330                                      .......T...A.A..........G  1868354
20       18838786                                     ......A......A....A......  18838810
20       11260902                        .....T.T..T........T.....TA.........TA  11260865
20       695983                                       ...T.T.T...A.A..T.......G  695959
20       2313007                                    ........A..A...A.........C.  2312981
20       9788345                                 ..............C..AA.......T.C.  9788374
20       10563688                               ...T....G....G.....A..T...A..T.  10563658
20       15264551                                ....A....T.A......A...........  15264522
20       18050212                                   ...............A.......TGCT  18050238
20       12545435                                ...G..............A....A.....A  12545464
20       8648446                              ....C................A..G.......A  8648478
20       8651036                              ............T........A.........--  8651066
20       838069                                    ................A.......T.C.  838042
20       14486967                                  ..........T.....A..........G  14486940
20       14776547                        ..A.................T.....A..G.......A  14776510
20       21858588                               ........C...........G......T.C.  21858618
20       9680225                ...........---....C..........C.....A....A.A...A  9680181
                                     \                                         
                                     |                                         
                                     C
20       10577009                    ......A.T....-...C...T..T.....A....A.....A  10577050
                                                       \                       
                                                       |                       
                                                       G
20       10959658                                    .......T......A.......C.C.  10959633
20       10994406                                 .................A...CA....C.  10994434
20       17359275                                 ............GA...A.......C...  17359303
20       17979552                        .....CAA..................A..........G  17979515
20       8139853                             .....C.-..A..........AC.T....A..C.  8139885
20       18096917                                      ............A..T......TG  18096940
20       1131296                                   ................A.........C.  1131323
20       2427687                                ...................A.G.....A.C.  2427717
20       6519514                                     ........T....TT..TA......A  6519489
20       10204659                                    .........G....A.......A..A  10204634
20       14226484                               ...........T.....A....T.AG...T.  14226454
20       3070960                                 .......G........A.-....A.....A  3070932
20       12635242                                ..................A..T.TGC...A  12635213
20       21570687                       ..A...T..A.T......T..G.....A.....G....A  21570726
                                                       \                       
                                                       |                       
                                                       G
20       15339441                                    ....TG........A........TC.  15339466
20       18155049                              ....T....C....G.....A......CT.CA  18155018
20       19756383                                   .....G.....A...A..GC....TG.  19756409
20       20678047                     ..A..A.T............T........A..........G  20678007
20       5870908                  ..T...A..A.T..T..............A...A.G.....ATTG  5870864
20       8972117                                     ..C...........A.........C.  8972142
20       19243997                    ...A..A.T..G.C................A........A.A  19243956
20       22179840                            ..C...................A.........-.  22179872
20       1041660                                     .............TT.....G.T.TT  1041635
20       2019726                                     .............AA..........A  2019751
20       9655635                                ............AC..G..A...........  9655605
20       16242064                     .....A.T...TC....G..T...................G  16242024
20       20103656                                ..................A..........A  20103627
20       9345303                           ........................A...A......A  9345266
                                                 \                             
                                                 |                             
                                                AG
20       21548851                                .........A........A..........A  21548822
20       4478363                                 .......GG....................A  4478392
20       9126835                                 ............G.....A....C.....A  9126806
20       8954102                                     ...C.....G....A.CA.A....C.  8954127
20       16661987                                  ................A...........  16661960
20       1002338                                 ...........C......A..........A  1002309
20       2004660                                 ..................A..T.......-  2004632
20       2311193                                 ..................A..........A  2311164
20       21034422                                ..................A.G........A  21034451
20       2732115                                 ..................AC.....A...A  2732144
20       4039491                               ..T.................A........AC.  4039522
20       9633015                                 ................A.A......A...A  9632986
20       13125139                                ...........A......A..........A  13125168
20       2758278                                  ...............A..T....T.T.C.  2758250
20       7166863                                 ...........A......A..T...--...  7166836
20       8345021                                 ...........A.....AA..TG.....C.  8344992
20       9613908                               .............AG...A.A.........C.  9613939
20       9946411                                      ........G....AC.T........  9946387
20       17741360                                ..T...............A...C......A  17741389
20       7633432                                 ..................A......A...A  7633461
20       11708239                             ...T..T..............A.........--  11708209
20       17447550                                 .................A.......AT.A  17447522
20       20892402                                .................CA....A.....A  20892373
20       7118435                         .....CAG.................AA......A...A  7118398
20       9012020                                 ...............--.T.....G.A..A  9011993
20       13711208                      ....A.T....CTG..............A........TTA  13711247
20       7927009                                 ...........A......A..T......CT  7927038
20       9077464                                  ......G.T....A...A...........  9077492
20       11759459                                  .....C...A......A.....T....A  11759432
20       13384652                                  ......CT........A......T..CG  13384679
20       15797156                                     ....T..G....CA.......A.C.  15797132
20       16181706                                ...........T..A...A..........A  16181677
20       18662852                              ............G....G..A.........C.  18662821
20       9605306                             .....-.....G..........A..T....A..A  9605274
20       794257                                      ..............A....A.....A  794232
20       1948130                                      ..C...AT.....A..........G  1948154
20       4250028                                 ...............-..T....T.A...A  4250056
20       11984076                                  .....C...AT.....A......A...G  11984049
20       19359101                                       .........CAA..T.A.....A  19359079
20       6650867                                 ...............G.AA.....GA..CT  6650838
20       17732577                                ..................AC.TG..AA..A  17732548
20       10252836                                .................AA......A..TA  10252865
20       11027545                              .............T...G..A..A......CA  11027513
                                                      \                        
                                                      |                        
                                                      C
20       9331289                         .....CAG..................A..........A  9331252
20       13698682                                 .................A..........A  13698710
20       17268931                         ....C.T............G.....A.......A...  17268895
20       18009850                        .....CAG..................A..........A  18009887
20       7419165                                 ..................A..........A  7419136
20       20026221                                ..................A..........G  20026192
20       3595062                                 ..................A..........A  3595033
20       9357518                                  ...........T.....A..........A  9357546
20       17925695                                ................T.A...........  17925664
                                                                              \
                                                                              |
                                                                             GG
20       1113207                                 ..................A..........A  1113178
20       2747850                                 .................AA..........A  2747879
20       9223991                                 ..................A..........A  9224020
20       12198133                                ..................A..........A  12198104
20       13848975                                  ................A..........A  13849002
20       21881950                                ................A.A..........G  21881921
20       2316698                                  ................AA..........A  2316726
20       10745768                                ..................A..........A  10745739
20       12451847                                 .................A....C.....A  12451819
20       17205102                                  ......G.........A..........A  17205075
20       20246968                             ...................A.A......A..TA  20247001
                                                         \                     
                                                         |                     
                                                         T
20       10778344                        ..C...AG.............G....A..........A  10778381
20       12348280                        .....CAG..................A......A...A  12348317
20       20346887                                ..................A..........A  20346858
20       20764884                        ......G.T.-...........A...A..........A  20764848
20       2350735                                 ..................A......A...A  2350764
20       3921560                                    ...............A..T......T.  3921534
20       4226313                                 ..............A...A..........A  4226284
20       9081918                                 ...........A......A..........A  9081947
20       9567492                                 ..............A...A..........A  9567463
20       10335028                                ..............A...A..........G  10334999
20       10523824                                .............A....A..........A  10523795
20       12542703                                ..................A.......A..A  12542732
20       14418410                                ..................C..T.......A  14418439
20       16094368                                          ......A.A..........A  16094348
                                                                \              
                                                                |              
                                                                T
20       16511428                                ..................A..........A  16511457
20       18892272                                ..............A...A..........A  18892301
20       21454962                                    ..............A...........  21454987
20       21897626                                .................TA..T.......A  21897655
20       1672511                                 .......G..........A......T...A  1672482
20       2508667                                  .................A..........A  2508639
20       1091576                                 ..................A.......A..A  1091547
20       9840988                                  ......C....T.....A......A..TA  9840960
20       10293852                                ...T..............A..........A  10293881
20       10299973                                ............T.....A..........A  10299944
20       11269254                                ...........A......A..........A  11269225
20       13941574                      ....A.TG..T.............A...A...A...AT..  13941613
20       18052504                                ...........T...G..A..........A  18052533
20       19073217                                ..................A..T.......A  19073246
20       3384655                                  .................A........A.A  3384683
20       5426793                                  .................A........A.A  5426821
20       8578345                                 ...............T..A..T.......A  8578316
20       18244248                                .................AA..........A  18244277
20       1833115                                   ................A.G.C......A  1833142
20       21980147                                  ..............-........A...A  21980173
20       1514047                                  ..............G.AA.......A...  1514019
20       1582956                                ..C......-...TG....A..........A  1582927
20       2714459                                 ...........A......A..........A  2714488
20       2898353                                 ..............A...A..........A  2898382
20       4238393                                    ...........A...A..........T  4238419
20       9675605                                ...................A.........C.  9675635
20       11055703                                        ....G.....A.......T...  11055724
20       17254465                                ..................A..........A  17254436
20       18757295                                ................T.A..........A  18757266
20       19010583                                ..................A..TG......A  19010612
20       56735                                     ..............-T...........A  56709
20       10442416                      ....C.T...T............AT.A.A..........G  10442455
20       385771                                  ...........A....A.A..........G  385742
20       1913897                                 ...............G..A...A..A...A  1913926
20       2188469                                   ...C...........AA..........A  2188496
20       2772132                                 ............G.....A........T.A  2772103
20       8278286                                 ..................A.......A.GA  8278257
20       8874143                                 ..................A.......A..A  8874172
20       9301753                         .....CAG..............TTA.A..........G  9301716
20       10026733                                ..............-.AT...........A  10026705
20       12150535                                ..................A..T....C..A  12150506
20       15883210                                ................CAA..........A  15883239
20       17348972                                 .................A.....G..T.-  17348945
20       18349639                                ..............AG..A..........A  18349610
20       22193847                                 ..........A..A...A.........C.  22193818
                                                         \                     
                                                         |                     
                                                         C
20       7048395                                  .................A....A....C.  7048423
20       7586040                             ..A..................AA....A....C.  7586007
20       8640453                                    ..C......T.....A.......T..A  8640479
20       10358978                                   ...........A...A.........CA  10359004
20       13268405                                 .....C...........A....A.....A  13268433
20       13415951                           ..T.....T..............A.......A.C.  13415985
20       16365494                                 ......C.TG...A...A.........C.  16365466
20       19178979                                ..................A..........A  19178949
                                                         \                     
                                                         |                     
                                                         T
20       20507121                    ......A.T............A...A..T.A..........G  20507080
20       4890472                         .....CAA............G.A...A..T...A...G  4890435
20       12892686                                ................-.........AA.A  12892714
20       473522                                  ..................AG.........A  473551
20       2325805                                 ...........A......A..........A  2325834
20       6541418                                 ..................A......A...A  6541447
20       9572902                                 ....C.............A....A.A...A  9572931
20       10924950                                .............A.G..A..T.......A  10924921
20       11523690                                ............T.....A......A...-  11523662
20       16880615                        ..A.....TC...............AA.........TA  16880652
20       17747381                                ..................A...C......A  17747352
20       18190940                                ....C.............A...A....T.A  18190911
20       20237201                                ..................A...A.....CA  20237230
20       11122139                                     ...G......G..A........TT.  11122163
20       20121062                                  ..............A.C..........A  20121089
20       826673                                  ..................A..........A  826644
20       1982290                                 ..................A..........A  1982319
20       9808098                                  ............................A  9808070
20       16561022                                .......G..........A..........A  16560993
20       17527329                                  ..........G.....A..........A  17527302
20       362420                                  ..................A..........A  362391
20       9291282                            .....GA..........T.....A........A.T  9291316
20       9259086                                ......C............A..........A  9259116
20       10613992                                   ......T........A..........A  10613966
20       4211391                                  ...........T.....A...C......A  4211363
20       11281324                                ..................A..........A  11281295
20       11999747                                .................A-........A.A  11999719
20       20056159                                ..................A..........A  20056130
20       2597914                                 .......C..........A..........A  2597943
20       9321198                                 .................AA....A.....A  9321227
20       11858724                                .........A........A....C.....A  11858753
20       12552202                                  ................A.......A..A  12552175
20       249370                                  ..................A..........A  249399
20       1709313                                   ....C...........A..........A  1709286
20       4424914                                 ..................A..........A  4424943
20       10904879                                  ................AT.G.......A  10904906
20       12933088                                ..................A........A.A  12933117
20       19972461                                ..............A...-......A...A  19972433
20       2849839                                 .....A.......A....A........T.A  2849810
20       7535887                                 ...........C....A.A....A.....A  7535858
20       7745242                                 .......G.......T..A.......T..A  7745271
20       9599653                                 .........T........A....A.....A  9599682
20       12549034                                ...G.....T........A..........G  12549005
20       17035191                                .......G.G.A......A......A...A  17035220
20       18086050                                ...........T......AC.G.......A  18086079
20       18931077                                .............CA...A..........A  18931048
20       21478242                                ...........A...G..A........T.A  21478271
20       1032016                                    .............A.A....A.....A  1032042
20       1550074                                     ..............A..........A  1550099
20       2264262                                  ..........A.....AA..........A  2264234
20       12165428                                   ...........T...A.........T.  12165402
20       12779877                                ..................A..........A  12779906
20       13578112                              ...C..........TG..A.A........T.G  13578081
20       15390697                                  ........G.....T.A.........TG  15390670
20       16317708                             ..A........-........AA.......AT.A  16317739
20       17720860                                .........T........A..-.......A  17720888
20       617578                                  ..A.........G.....A......A...A  617607
20       1834454                                 .......C..G.....A.A........T.A  1834483
20       7945774                                 .......G..........A..........A  7945803
20       10450994                             ....C.....A.....G...............A  10451026
20       12686242                                ..T.....G.........A..........A  12686271
20       12720700                                               ...A..........A  12720686
20       12751315                                .........T........-..........A  12751343
20       17944152                                .....C........A...A..........T  17944123
20       418048                                  ..T.............A.A..........A  418077
20       3446788                                  ........TG.......A......CA..A  3446816
20       8772454                                   ...............AA..........A  8772482
                                                                      \        
                                                                      |        
                                                                      A
20       14179814                           ......C....G...........A.......A...  14179849
                                                                             \ 
                                                                             | 
                                                                             G
20       14397750                                  ................A.........CA  14397777
20       18283480                                ................A.T.......A..A  18283509
20       933193                                    .......T........A..........A  933220
20       1022868                                 ................AA-.........CA  1022840
20       2127436                                   ................A.GG.....T..  2127463
20       4375538                         ..C...AA.......GG......T..A..........A  4375501
20       7510960                                   ...............AA....AG....A  7510933
20       18058119                             ...A...........T.....A..T.AG..GT.  18058087
20       19031422                                    ........G....AA..........A  19031447
20       20444248                                  ............A...A.......--.G  20444273
20       21818581                                  .........C...-..........A..A  21818555
20       1183917                                 .......G..........A.........GA  1183888
20       1630187                                 .........T....A...A........TGA  1630158
20       1845643                                 .........T...G...AA..........A  1845672
20       2407477                                 ..A...G...G.......A..........A  2407506
20       9901706                                 .........T....A...A...G......A  9901735
20       12100118                                      .....A..A...A..........A  12100095
20       14799709                             .....A....-..........A......T..TG  14799678
20       17220177                                .........T......A.A..A....A..A  17220148
20       18173246                    ...A..A.T....C..............A.A..........A  18173287
20       20689672                                ..T.........G.....A.........CA  20689643
20       495530                                      ..............A..T.....AT.  495505
20       4463794                                   ..A...........AA-..........A  4463820
20       8068958                                 ..............A...A.......A..A  8068929
20       16268455                             .....................A..TG......G  16268423
20       16752628                    ..G...A.T...A.............A...A.......A...  16752669
20       20044386                                 ........T...G...AA..........A  20044358
20       20102994                                  ....C...........A......A....  20102967
20       796659                                  ....C....G...A....-....A.A...A  796631
20       2324654                                 .........T......A.A....A.....A  2324625
20       4954676                                 ...........T.....TA..T.T.A.G.A  4954647
20       13889755                                ........G.........A.......AT.A  13889784
20       16376443                                ...C.......A......A..T....A..A  16376472
20       17075253                                ...........AG...TAA..........A  17075224
20       19491689                                ..T.....GT.AT.....A..........A  19491660
20       21829243                                ...T.........A....-...CA.....A  21829271
20       2225471                                 .................AA........T.A  2225500
20       5969108                                   ............A...A..........A  5969135
20       10316739                                ............G.....A..........A  10316768
20       15085185                                ............G.....A..........A  15085214
20       17771143                                ...........A......A........T.A  17771113
                                                              \                
                                                              |                
                                                              A
20       95292                                     .........A.G....A..........A  95265
20       658576                                      .....T......A.A.........TA  658601
20       2310641                                     ........C.....A.........TA  2310666
20       10248078                        ...C..G..-....C.G.C.......A..T.....T.A  10248114
20       11932003                           .....T.TG..............A.......A.T.  11931969
20       15052261                              ..............T.....A.G......TC.  15052293
                                                          \                    
                                                          |                    
                                                          A
20       16437942                                    .....TT.G....TA..........A  16437917
20       16546052                                ...........A.....A-..T....A..A  16546024
20       1510960                                                ...A..........A  1510946
20       2966513                                 ..T......T......A.AT.T.......T  2966542
20       3226461                                 ..T.....G.T.......A..A.......G  3226490
20       16275600                                .........T..G.A.A.A....A.....T  16275629
20       19308775                                ..T......T..T..G..A..T.A.....A  19308804
20       2050132                                   .........A..A...A..........A  2050105
20       6779179                                   ............AG.AA.....T..TTG  6779152
20       7624600                                ..............GA..........A....  7624570
20       11904775                                       .......A..AA.........CA  11904753
20       19218166                                ................A.A..T...-.A.A  19218194
20       9033897                           ....A....--.............A.........T.  9033864
20       2299485                                 ...T..............A..........A  2299456
20       10040791                                ..................A........T.A  10040762
20       18037114                              ..................A.A..........A  18037145
20       811530                          ..C.....-......G.......G..A.........CA  811494
20       9510757                                 ......C....T......A..........A  9510728
20       10141052                               ........A.-........A....A......  10141023
20       10853963                                .....C............A...........  10853995
                                                                              \
                                                                              |
                                                                            AAG
20       18042196                                    ..............A..T.......-  18042220
20       22242830                                ..................A......A...A  22242801
20       2702782                                 ................A.A..........A  2702811
20       7288826                     ...A..A.T.....................A..T.......G  7288785
20       17959261                             ...T.................A....A.....G  17959293
20       18089575                                ..T...............A...A......A  18089604
20       10775856                                 .............A...A..........A  10775884
20       16854966                                 .............A...A..........A  16854938
20       17958270                                ..G......T........A.......A..A  17958241
20       19352052                                 .............AG..A.......A..A  19352024
20       8156155                                    ..............AA.........CA  8156129
20       8516155                         ..C...AG.................TA..A.......A  8516118
20       9755322                                  ......C.T........A........T.A  9755350
20       14650881                                          ..T.....A..........A  14650862
20       17404803                        ..C..C.G..................A..........A  17404840
20       18555313                               .................----.........A  18555339
20       1815613                                 ...........A......A..G.....A.A  1815642
20       2969975                                 ..................A..T...TA..A  2969946
20       4043259                                 .......C..........A..........A  4043228
                                                                         \     
                                                                         |     
                                                                        TG
20       4620122                                 ....C............AA..T.......A  4620151
20       22269204                                ..................A..........A  22269234
                                                            \                  
                                                            |                  
                                                            A
20       975877                                  ...........C......A..........A  975906
20       8222474                              ....C................A.......CATG  8222506
20       11752935                             ..............C......A.........GA  11752903
20       11960113                              ....T...............A..T.......A  11960082
20       15191771                             ...............T.....A..........A  15191803
20       18844452                                  .........TT.....A.G......G.A  18844425
20       20359085                                ..................A......A...A  20359114
20       2995968                              ............T..T............A.G..  2996002
                                                                            \  
                                                                            |  
                                                                           TT
20       10620531                                ..T...........AC..A..TG......A  10620560
20       13226324                    ...A..A.T.C..C................A...--...A.A  13226285
20       15172915                                  .......T......A.A.......A..A  15172942
20       20169649                             ............G........A....A.T....  20169681
20       20363471                              ....A.............A.A.........C.  20363502
20       16806686                 ..T...A..A.T....C......G.....A...---.....----  16806723
20       17744243                        .....CAG....C..A..........A...G...AA.A  17744280
20       3217                                  ....-............G..A..G....T..G  3247
20       1477241                                 ..T.............A.A.......A..A  1477270
20       484262                               ....CA...............A......CA..A  484294
20       1500355                         ....T..G..................A....A.....G  1500318
20       4103288                                   .......T.A...-...........A.A  4103314
20       7779442                          .....A.TC................A........TC.  7779406
20       9500810                               ...A................A.........TG  9500779
20       11940625                                   ........A..AGA.A...C......-  11940600
20       12899148                                .........T........-....ACT...A  12899176
20       16740913                      ....A.T....C.GC..G...A....AAA..T......T.  16740952
20       20390647                             ..T............C....AA..T.A....T.  20390615
20       3553974                                   .......T......A.A..........A  3554001
20       3873971                                ..............CA...A.......A.T.  3874001
20       10113664                                     ...........TCA...C.....C.  10113688
20       17889429                                 .......G........A-....AG....A  17889456
20       8316433                                     ............T.A........TC.  8316458
20       13672237                 ..T.....AA.T.....................A.......A..T  13672193
20       12592466                                     .............A.......--..  12592488
20       8417028                                 ..................A..........A  8417057
20       9971907                                ...................A.........C.  9971877
20       20050621                                   ...............A..A........  20050594
                                                                       \       
                                                                       |       
                                                                       G
20       11314309                         ....T.T......CG....G.....-..........A  11314344
20       10794129                                  ................A..........A  10794156
20       9332014                     ......A.T..T..................A.......AG.G  9331973
20       4231943                     ...A..G.T.....G.........T..T..A..........A  4231984
20       13821043                                 ............CA...A....A.....A  13821071
20       20729526                               ...T...............A...C....T.G  20729556
20       2619279                         ..A......C..............A.A.G......TC.  2619242
20       16718106                    ...A..A.G...TC.......--.C....AA..........G  16718067
20       6615906                               ...........T......A.A........T.G  6615875
20       8956044                                   .....G........A.C...........  8956017
20       9135123                                ...T...........T...A.........C.  9135153
20       17412634                                .........T-.......A..-.......A  17412607
20       20730776                                       ...........A......A.TC.  20730798
20       21747508                                    ........TCT...A........T.G  21747483
20       15190724                 ..T...A..A.T....C......-....GT...A..G....A.TG  15190681
20       19993654                               ............TGA....A.......T..A  19993624
20       6881850                               ...C.........T......A.G........G  6881819
20       7131329                                 ..................A..T...A...A  7131300
20       8836719                                  .................A.........C.  8836747
20       10263073                              ...C.......T...CAT..A..........G  10263104
20       17900258                               ...A...............A.....T.ATC.  17900288
20       17978249                              ..T..............G..A..A....A.T.  17978218
20       20136401                                ..................A......A...A  20136430
20       21571844                                .................CA..........A  21571873
20       12288907                                ........C.........A.......--..  12288934
20       10326438                            ..C...T...............A..T......CA  10326405
20       376533                                     .......CA......A..........G  376559
20       8044599                                 ................-............A  8044571
20       10471777                                       ....A......A.......T.T.  10471799
20       8615076                                 ..................A..........A  8615047
20       11435944                              ..T.................A.........T.  11435975
20       20401348                                    ..............A..G.......A  20401373
20       3380669                    ...A....A.CAG...............G..A....A.....A  3380711
20       8936184                                ...T....A..........A......A..CT  8936214
20       5054687               .......G.A..A.-....--.............A.A..A.A....T.  5054731
20       5696037                                 ..................-........---  5696012
20       6986790                                       ..C.........A....A.A..C.  6986813
20       7971592                    ....A..A.T....C...........G..A.A..........T  7971550
20       8836007                                             ......A..........G  8835990
20       9188729                                ..............AT..AA..........G  9188699
20       20017992                              ..T........T......CAT.........C.  20018023
20       4514058                                 ............G.....A..T.......A  4514087
20       6947395                           .....--...............A.A....A...TCT  6947428
20       11775169                              ..T.............A.A.A.........CA  11775200
20       10227282                                ..................A..........A  10227311
20       18418055                     .......A...............G...A.A..T......C.  18418013
                                                \                              
                                                |                              
                                               TC
20       3439634                             .....C.........T-.....A..........G  3439602
20       12674987                                .......G..........-..........G  12674959
20       17739802                        ..C..C.G...T..............A..........A  17739765
20       284398                   ..T...A..A.T............T..T.....A........TG.  284354
20       9296624                                 ..........T.......A....A......  9296653
20       14438149                 ..T...A..A..............T........A........T.A  14438193
20       390800                                               .....A..........G  390784
20       8542842                                     .....A..G..--.A......AA.CA  8542865
20       14222898                                .........T..-.....A...........  14222870
20       2030728                                  ...........C.....A..TGA.....A  2030756
20       7410244                                ............A....AAA......T..C.  7410214
20       10250455                    ...A..A.T....C...........A..A.A..........A  10250414
20       12235497                                .......G..........A..........A  12235526
20       16989501                                .........T........A..........A  16989530
20       19524914                 ..T...A..G.T....C......G....CA...A........T.A  19524870
20       3600354                                  ...............A.-..........A  3600327
20       11036694                 .....A.G.A.T..............TT.....A..........A  11036650
20       16773006                                    ............A.A.........C.  16772981
20       14050911                                ..................A..........-  14050883
20       21635246                        ..A...C.............T.....A..A......TG  21635209
20       11893149                                  ................AT......A.T.  11893176
20       13020809                             ....C..C..C.......G..A........TT.  13020777
20       17721928                                  ................A.G........A  17721901
20       10795750                              ....TG..............A.......AGC.  10795719
20       11824772                                   ...........T...A......A.AC.  11824798
20       16253239                           .....TC..C.............A..T......T.  16253273
20       16384939                                     .........A...A.........C.  16384963
20       17404597                             ................G....A..........G  17404629
20       18146951                                              ....CC.......T.A  18146936
20       2450560                                  ..T............ACA..TG.....C.  2450588
20       10589068                                              ....A..........G  10589083
20       17477779                                              ....A..........G  17477794
20       2234664                                  ........G........A..........A  2234692
20       10662734                         .....AG........T...T.....-..G....C..A  10662699
20       11215586                                .......C........A.A..........A  11215615
20       20038323                                ..................A.....G....A  20038294
20       14894800                               ...........C......AA........T.A  14894830
20       13440695                                ..................A...--.A...A  13440668
20       8433171                                ..................TA.......A...  8433201
20       4877235                                 ................A.A........--.  4877262
20       9186936                                  .............TGA........A...A  9186964
20       18755293                                .........-........A....A.....A  18755265
20       3367882                                    ...............A....A....C.  3367908
20       11165995                                   ..G...........CA..........A  11165969
20       2610729                                 .........T........A.G...T....A  2610700
20       11693350                                .............-....-..T.......A  11693377
20       3558109                                 ......A..T........A..T.......A  3558138
20       4853221                                             ......A.........T.  4853238
20       6904290                              ...............T.....A..........G  6904322
20       2786448                                 .........G..................T.  2786418
                                                         \                     
                                                         |                     
                                                         T
20       21145491                             ....CT.........T.....A..T...AA..G  21145524
                                                                \              
                                                                |              
                                                                G
20       664793                                  .........TT.....A.-...CA.....A  664765
20       15366571                              ....-......T..T.....A..T...A...A  15366541
20       20107696                                .......C..C.......A..........A  20107725
20       434179                                             ...A..TA......A..T.  434197
20       2350518                       ....A.T.G..C......G...T.A..AA........T.A  2350479
20       3454456                                   ...............C-..........A  3454482
20       8326165                                 ........C...G...A.A..........-  8326193
20       9150219                                   ......G.....A...A.........TG  9150246
20       2054506                                ...............A...A.......A.C.  2054536
20       5061619                                    .....G..TT....AA.CT.......A  5061593
20       18198772                                ..................A..TA......A  18198743
20       18103189                                ...C.....T........A........T.A  18103218
20       3576352                              ..T..............A.A.A..........A  3576319
                                                              \                
                                                              |                
                                                              T
20       9212061                                    ...........A...A...........  9212087
20       14486702                                 ......C.T........A....A..T..A  14486730
20       18311250                                  ..G.......T.....A..........G  18311277
20       4171821                     .........--.................T.A........GC.  4171861
                                           \                                   
                                           |                                   
                                           C
20       5577253                                    ......GG.......A........T.A  5577227
20       21139706                                   ........C......A..A.......A  21139680
20       21705193                             .........G...........A..G.......G  21705161
20       178855                                  .........G......A.-..........A  178884
                                                              \                
                                                              |                
                                                              C
20       4959575                                ...T...............A......AA.C.  4959605
20       15750875                                 .................A....A...TC.  15750847
20       9248447                             ..C........G......T.A...........C.  9248480
20       9636083                         ..C..C.A.........T........A..........A  9636120
20       18166492                     ..A..A.T....C..........T....AA.......A..G  18166532
20       11444679                                  .......T........A..........A  11444706
20       16818495                             .....................A........G.A  16818527
20       2108268                                  ..C..............A..........A  2108240
20       1478126                     ......A.T...............T...A.A...C......T  1478167
20       8353898                         .....TAG..A........A......A.TG.......A  8353861
20       9684116                         .....CAG.......G..G.G.....A.........CA  9684079
20       16582291                             ....C...........AA...A.......TAT.  16582323
20       1825425                                      ..C....G.A...A.......C.T.  1825401
20       14095169                           ..C...........T....AG..A...C...AG..  14095135
20       213147                                  ............C...-....G.......A  213119
20       265413                          .....CAG.......C.A........A....A.....A  265450
20       8838305                                   ...............AA..T.....GT.  8838332
20       20695492                        .....CAG..................A....------A  20695523
20       2073819                                     ......TA.CA...AG.........G  2073793
                                                                         \     
                                                                         |     
                                                                         G
20       7281060                                ..C.........A..AGAAA...G.......  7281092
                                                                              \
                                                                              |
                                                                             GG
20       12691405                             ...................A.A.........C.  12691438
                                                         \                     
                                                         |                     
                                                         T
20       14732062                                 .................A...C...--.T  14732088
20       17793589                     ..A...AT...........GT........A..T......T.  17793549
20       4237929                                  ...G.............A.......A.C.  4237900
                                                                   \           
                                                                   |           
                                                                   A
20       15806902                   ....A..A.T.C..C..............A.A...........  15806944
20       9835355                  .......CCA.T....C..........G.A......T.......A  9835311
20       16193332                                   .....T.......A.A......A..C.  16193358
20       2734806                               .....CC.....T...C-............C.  2734836
20       14274609                                 .....G...........A.........T.  14274637
20       2259842                                  ..............G.AA.........C.  2259870
20       14330307                    ...A..AG..C.................A.A.......A..G  14330349
                                                         \                     
                                                         |                     
                                                         T
20       17979677                    ...A..A.T....C................A......AT..A  17979718
20       945939                                     ......T........A...A...A...  945913
20       5393696                                                ...A..T......C.  5393682
20       7231098                                 ............G.....A.........CT  7231069
20       13975450                                 ........T...............A..C.  13975478
20       17557030                                                      .......-  17557024
20       7522060                                 ..................A.......T.C.  7522031
20       12844221                                 .......C..A..A...A...CA....C.  12844249
20       17854260                               ...................A.......A.CT  17854290
20       8751671                             .....C................-..........A  8751639
20       6544416                                ...T...............A..T...AA.C.  6544446
20       16972994                              ...............A....-..........A  16972964
20       881675                                   .................A.........C.  881703
20       1903422                                    ...............A.........T.  1903448
20       7854908                                   ...............A-..........A  7854934
20       14541874                              ................T...A..........G  14541843
20       10761927                    ...A..A.T....C.......T.......A-.G.....A.CT  10761887
20       13364661                    ......A.T....C...............TA....A.T.A.-  13364621
20       16724085                                   ..............--..........A  16724061
20       19538209                              ...........T..C.....A......T..C.  19538178
20       20779047                               ..C..C.............-..........A  20779077
                                                           \                   
                                                           |                   
                                                           C
20       11786540                    ...A..A.T.....T.....G.....A...A..........A  11786581
20       12300786                              ...C................-..........A  12300756
20       13335554                              ...C.............T..-..........A  13335524
20       18584559                      ....A.T..T.C................A...AT....T.  18584598
20       20220991                              ...C................-......A...A  20220961
20       946751                                        ....G.......A..A....T...  946728
20       2310968                              ....C.......A......A.A.......A.-.  2310937
20       2599915                                     ..............A.......T...  2599890
20       7129620                      ..A..A.T.....T.........T....A-..TG....T.G  7129581
20       8419288                                 .......C....GA.G..A...........  8419259
20       21443109                                  ................-..........A  21443135
20       3188275                     ...A..A.T.C..C.......T..T.....A..G.......A  3188316
20       16878830                              ...C...............A-..........A  16878800
20       19615527                              ...C.......T.......C-..........A  19615497
20       8469120                                   ..............-.....A..A...A  8469146
20       10142133                                     ....T......A.-...C......A  10142110
20       15788169                    ...A....T...............G...A.A..T.....G.T  15788211
                                                                        \      
                                                                        |      
                                                                        T
20       1022080                                ...T..........----...........T.  1022106
20       1639843                               ...C..............-.A..........A  1639873
20       10282716                                   ...............A...C.....T.  10282742
20       16169515                    ...A..A.T............T.A.....CA......A.A.G  16169474
20       867814                                     .....G.....A...-....A.....A  867839
20       1125884                               ...C.......T..CCA...-..........A  1125914
20       1940203                               ...............A.G........G..A..  1940172
20       6809132                                       ..T...T.....A........GT.  6809109
20       9711867                                 ...........A....A.A..T..T...C.  9711838
20       13170547                              ...C........GAT.....-..........A  13170577
20       2642710                                     ............A.A.........TT  2642685
20       10008892                    ...A..A.T...T...............A.A..........A  10008851
20       13827769                               ..C...............T-..........A  13827798
20       17968398                                  ................A.........CA  17968425
20       18693414                                  ..............-......A.....A  18693440
20       10029078                        .....CAG..................A..........A  10029041
20       20437486                                 ..............G..A..........A  20437458
20       7270448                               ...........T...G..---...........  7270420
20       20031145                    ...A..A.T...............T..T..AC.........A  20031104
20       20392622                                ..............A...-..........A  20392650
20       17372062                                ...........A...T..A..........A  17372033
20       22329062                    ...A..A.T....C................A..........A  22329021
20       7426180                     .....CA.T....C.........A.................A  7426221
20       10265086                                                   .........TA  10265076
20       18540093                               ....C..............A.........CT  18540123
20       18867516                 ......C..AAG....C.....C...CT.....A........T.G  18867560
20       21390271                    ...A..A.G.G..C..............A.A......A.T.A  21390230
20       1595780                      ..A..A......C................A....A.....T  1595740
20       9053454                         ..A...A..C.......T......A.A.........TA  9053417
20       14130897                     ..A..A.T...................A.A.........TA  14130937
20       22212093                                   ...............C.......T.TG  22212119
20       1502154                     ...A..A.T...TC..C.......T....AAG......T..G  1502195
20       15296617                                   ............G..A.GT......TT  15296591
20       20729940                    ...A..A.T.C..C............A.A.A..........G  20729899
20       21788826                                .................AA...........  21788797
20       1642859                          ....C.T..................A..........A  1642895
20       16486348                              ...C................-..........A  16486318
20       9997474                              ..T.........G..T.T...A..........A  9997442
20       17383448                        .....CAG..G......TG.......A..T........  17383485
20       18160541                     ..A..A.T....CT......T........A..T.......A  18160501
20       7479109                                 ..................A....A.....A  7479138
20       10093909                     .....A.T....C..C.......T....A-..........A  10093870
20       16532616                     ..A..A.T....C.....C...A......A..........G  16532576
20       4858711                                  .....C...........A..........A  4858739
20       5340913                                 .........T.....-...........GC.  5340941
20       15636907                                 ...........T.....A..........A  15636879
20       17358111                               .....C..........T..A...........  17358141
20       3945628                      .....A.T..G.C..............A.A.G..TG.....  3945588
20       18982786                                    ........C...A.T....T..A..A  18982811
20       8989614                                .................A.A.........T.  8989644
20       12281565                              ...C......C.........-.........GA  12281535
20       18906485                                                      .......-  18906491
20       6636086                                   .......G.....C---...........  6636062
20       8319399                              .....................A..TCA..A.C.  8319431
20       502709                               ..T........G.......AAA.......A.T.  502677
20       7658764                     ...A..A......CA....C......A...A......A..TG  7658723
20       17752130                     .....A.T....C.C..............A.........TG  17752170
20       18871089                              ...........G.....T..A........--A  18871118
20       7346054                                  ................AA.........C.  7346082
20       1112353                      ..A..A.T....C.........A......AG..--.....A  1112391
20       11777762                        .....CAG................A.A..........A  11777799
20       18964005                      ....G.T..............AT.....A..........A  18963966
20       3599489                                    ........C......-..........G  3599464
20       12846122                                .......A........A.A..T.......A  12846093
20       17060423                                ...........A..AT..A.G........A  17060394
20       21874861                        .....TAG.............C....A.........CA  21874824
20       22297491                                ............GG....A..T....T.C.  22297520
20       10642599                      ....A.T....C.............CA.A.......A..G  10642638
20       7361784                     ......A.T....C....C..T..TCA...A..........G  7361825
20       13710804                    ...A..A......C............A.A.A......A...G  13710763
20       7011350                               ..T...............A.A..T......C.  7011319
20       10245185                    ......A.T..GTC................A....A....T.  10245144
20       11206815                                    ..............A.........T.  11206790
20       3326650                                    .........G.A...-...AC..A.T.  3326625
20       17769660                                                            ..  17769659
20       9890075                              .....AG......TAT.....A...--.....A  9890045
20       19062555                 ..T...T..A.T.C.........CT..T.....A...CA..A...  19062601
                                                                              \
                                                                              |
                                                                             GG
20       11809255                                ..................A..........A  11809226
20       14068362                        .....CAG........G.........A..........A  14068399
20       12514739                        ....T....C................A......AA.C.  12514702
20       8738845                     ...A..A.T.................-..............A  8738804
                                                                      \        
                                                                      |        
                                                                      G
20       10499174                        .....CAG....C..C..........A..........A  10499137
20       16468591                                  ..........T.....A..........-  16468565
20       20291176                                .............G....A......A...A  20291147
20       12112494                       ......CAG.C................A..T.......-  12112531
20       14425912                                 .................A..........A  14425940
20       18683719                 ..T......G....T.C..............A.A....A....-.  18683676
20       1926633                         ....A.....T.....G..C......A..........A  1926596
20       18437611                        ..C..C.G..................AC..CA.....A  18437574
20       18796915                        ..C...AG.........T...G....A..........A  18796952
20       1945683                         ..C..C.T..........T.......A....T.....T  1945720
20       3353910                          ....C.T..................A..........A  3353874
20       11336915                        .....TAG....C......A......A..T.......A  11336878
20       17916026                        ..C...AG............T.....A...CA.....A  17915989
20       3496872                                 .............G....A......AA..G  3496843
20       7430686                     ...A..A.G............T....A...A.......C..G  7430645
20       7559319                                 ..................A..........A  7559290
20       9376116                         .....CAG.........A........A........A.A  9376079
20       9792297                                ..........G...A.T.AA........TC.  9792267
20       11930082                        ..C..C.G.........T.T...T.CA..........A  11930119
20       12318654                    ...A..A.T...T.............T...A........TT.  12318613
20       18009684                               ......CA..........AA.........C.  18009714
20       9837102                ........A..A.T..T.C.....C.T......A.A....A.....A  9837149
                                     \                                         
                                     |                                         
                                     T
20       18277089                               .......G...........A....A.T..C.  18277059
20       9472594                         ...C.T..T..G........T.A...A..........A  9472631
20       10022605                     ..A..A.T..............TTCA.A.A..........G  10022645
20       10755938                                     ......A..A...A...........  10755914
20       18249496                                ...............-.....A..G.ATC.  18249524
20       3789904                                      ......AT.....A..--......A  3789882
20       5098922                                      ....A..G.....A..T.......A  5098946
20       17417290                        .....CAG..T...............A..........A  17417327
20       10592868                        .....CAG..................A..G.......A  10592831
20       555712                          .....CAG..................A..........A  555675
20       2413127                                  ...............A.A.....-..GT.  2413100
20       9087992                         ..C..C.G..................A..........G  9088029
20       14714281                        .....CAG..................A.......A..A  14714244
20       20053069                        .....CAG..................A..........A  20053032
20       20719611                        .....TGG..................A....A.....G  20719648
20       6466557                         .....CAG..................A..........A  6466520
20       8682389                                  ........T........A..........A  8682417
20       9566683                         .....CAG..................A..........A  9566646
20       16898972                        .....CAG..................A..........T  16898935
20       2648631                          ....C.T.........T........A....A.A...A  2648667
20       4458471                                ......G........T...A.........C.  4458441
20       8708909                         .....CAG.................AA..........A  8708946
20       18694872                        .....TAG..................A..........A  18694835
20       2252557                         .....CAG............C.A...A..........G  2252520
20       7505621                     ......G.G....C..C.............A...--..A.TG  7505660
20       10214551                        .....CAG...T..............A..........A  10214514
20       15677359                        ...C..AG............G.....A..........A  15677322
20       21736491                                ..................A......A...-  21736519
20       12919410                    ......A.T....C.......T..T.C...TG.........A  12919452
                                                                        \      
                                                                        |      
                                                                        T
20       2298398                         .....CAG...............GA.A..........A  2298435
20       5038020                         .....CAA...........T......A......A...A  5038057
20       5435348                         .....CAG................T.A.......A..A  5435311
20       9602411                         .....CAG...G..............A....A.....A  9602448
20       20809147                                ..................A..........A  20809118
20       9192669                                 ..................A..........A  9192640
20       14049097                                ........T.....A.AA-...AA.....T  14049125
20       20157356                        .....CAG..............A...A..........A  20157319
20       8452538                                 ....CG........A...A..T.....T.A  8452567
20       17391902                                ...........T......A.......T..A  17391931
20       20836276                                   ...........A..A.T-.....A.C.  20836301
20       15258928                                ..................AC........C.  15258899
20       18425329                                                        .....A  18425324
20       19886795                        .....CAG....C.............AG.........A  19886832
20       21919333                                                        .....A  21919338
20       10051972                 ..T......A.T....C................A...CA...--T  10051930
20       13664333                               ...................A.......A.T.  13664363
20       15088744                               ...................A.......T...  15088774
20       15934118                                 .......T-....A...A...........  15934145
20       16107894                             ....C............T...A...--.....A  16107924
20       18188531                                                         ....A  18188535
20       20038646                                 ................AA....A....C.  20038618
20       20724121                                                        .....G  20724126
20       1955701                          ....T.T...........C....AAA..........A  1955665
20       2356124                     .......C.T...............G....A...A......A  2356167
                                                 \                             
                                                 |                             
                                                AG
20       12659803                                ..................A......A...A  12659832
20       13628455                        ..C...AG..................A...C......A  13628492
20       1732713                                 .........T........A..........A  1732684
20       6441991                                 ..T......T.A......A..........G  6441962
20       9688920                     ...A..A.T..T.C..............A.A.......T..-  9688960
20       16248477                    ......A.T...TG................A......A...-  16248517
20       16742937                                .......G..........A..........A  16742908
20       18556147                     ..A..A.G.....................A..........G  18556106
                                                                          \    
                                                                          |    
                                                                          G
20       19827345                                .........T........A..........A  19827316
20       3177345                     ......A.T.....A.....C...TA....A..........-  3177385
20       15855359                          ....AG.......C..........A....A.....A  15855394
20       14195546                                ........G.........A..........A  14195575
20       17429868                        .....TAG...G.............AA....A.....A  17429831
20       17953331                                ..T..........G....A..........A  17953360
20       9202910                                 ..T......TG.......A.......A..A  9202939
20       9764030                                 .........T........A........T.A  9764059
20       19632518                                .....C.G..........A....C.....A  19632547
20       11009442                             ................G..-....A..-.A.TG  11009472
20       12709778                          ....G.AG......G.........A..T.A.....A  12709813
20       19160811                        .....CAG....A..G..........A..........A  19160774
20       19618054                                .........G..-.....A.......A.C.  19618026
20       20073286                                ..........G.....A.A..........A  20073257
20       543337                                  .....G.......CT...A......A...A  543308
20       6464707                     ...A..C.T.................A...A..........-  6464667
20       2010062                                 .......G....G...A.A....A.....A  2010033
20       4544605                                 .......G...AT.A...A........T.A  4544634
20       5835771                                 ..T......T........A...CA.....A  5835742
20       7551171                     ......A.T............T......A.A...........  7551128
                                                                              \
                                                                              |
                                                                             AG
20       12232816                                .......G...A......A..T.......A  12232787
20       864054                                 ...T...............A......A....  864024
20       8150780                            ..T....................A.........TT  8150746
20       15804620                     ..A..A.T....CT...............A...A.....T.  15804660
20       20890902                                .........T...GA...A.G........A  20890931
20       14155713                                ..T......T........A.......AT.A  14155684
20       21056839                                 ........A........A..........A  21056811
20       5759463                      ..A..A.T.......G....T........A....TT.....  5759505
                                                                              \
                                                                              |
                                                                             GG
20       16567919                                ..................A..........A  16567948
20       17421346                                 ...C.............A..T.......A  17421318
20       4139404                      ..A....T..............T..A.A.A..........-  4139365
20       8221292                                 ................-............A  8221264
20       12992001                                 ......C..........A.......A..A  12992029
20       20673589                              .............AT.A...A.........T.  20673558
20       10914374                                .........T.....G..A..........A  10914345
20       21538198                                 ........T........A...A......A  21538226
20       18352126                             ....C..............A.C..T.......A  18352158
20       8718572                                  ....G.......A..A.A.........C.  8718544
20       11990843                              ...C................-..........A  11990813
20       17303182                    ...A....T....C............A...A..........G  17303224
                                            \                                  
                                            |                                  
                                            A
20       17745385                    ...A..A.T....C................A......A...G  17745427
                                                                             \ 
                                                                             | 
                                                                             A
20       4898529                                  ......G.T........A..........A  4898501
20       8915897                                ...........T.......A.........T.  8915927
20       12100303                                 .................A......A..C.  12100331
20       18458725                 ..A....AG......................-....A......TG  18458678
                                                   \                       \   
                                                   |                       |   
                                                 TCT                       A
20       18654727                    ...A..A.T....C..........G.....A.........-.  18654687
20       21980377                                ..................A..........A  21980406
20       18994889                                ...........A....AA-..........A  18994861
20       19776722                                 ........T......A.A...--....C.  19776748
20       13100587                                 ..........TG.....A.....GA...A  13100615
20       13142415                                  ...............AC..--..-.TT.  13142391
20       1125532                           ....................A.A....A......T.  1125497
20       6576603                     ...A.................G..T...A.A.........    6576564
20       9249463                     ...T..A.T..............TT.....A.........--  9249424
20       12540535                      ....A.T............T..T..G..A...--....CA  12540572
20       19199320                                  ................AC..........  19199293
20       2257488                                 ...........A......A..........A  2257459
20       20833122                      ....A.T....C............T...A...........  20833081
                                                                              \
                                                                              |
                                                                             GG
20       9618255                                   ..........TG....A..........G  9618282
20       881367                                 ............A.....AA...........  881337
20       11910705                                ..................A..T....A..-  11910733
20       9640596                                ...................A.........T.  9640566
20       16471364                               ...T.............A.A.........C.  16471398
                                                                           \   
                                                                           |   
                                                                        GGAA
20       978329                          ....AG....-........TT..G..A........G..  978293
20       18492325                     ..A..A.T.....................A....A....--  18492287
20       20440024                               .................CAA....A....C.  20440054
20       2124795                                 ..................A........T.A  2124824
20       4639879                         ..A.......................A.G........A  4639842
20       15154097                               ............A....A.A.......T.C.  15154067
20       18028759                               ...............A...A.........C.  18028729
20       9905774                                .............CC....A........TC.  9905744
20       17260471                               ...............A...A........TGA  17260501
20       19087500                                ............T...-............A  19087528
20       2872448                                ...................A.........C.  2872418
20       5946730                                .................A.A.......T...  5946760
20       8497916                                  .............A...C......---.G  8497941
20       10904469                               ...............T......AG......G  10904439
20       12252253                              ...........T..CA.G.....A.A...TC.  12252284
20       15807099                     ..A..A.T....C.......T..G-....A......A.T..  15807138
20       1805085                                 ..................A...........  1805056
20       7075706                                 ..................A........T.A  7075735
20       7069554                                 ..................A..A.......-  7069582
20       12677421                                .......A..........A..........A  12677392
20       17954406                             ....CT...............A.......--..  17954436
20       19321348                    ...A..A.T....C................A.......----  19321385
20       12824879                                .....C..C........A-.......A..A  12824851
20       3129987                                 ..............T...AG.....A...A  3129958
20       8771029                              ....CT.C.............A.........--  8770999
20       19919415                                .........A........A..........A  19919444
20       512459                                  ..T...............A.........T.  512488
20       3788371                           .....--.......C.T..GC...A....A.A.TC.  3788404
20       13191423                                ...........AC.....A..........G  13191452
20       13841089                        .....TAG..................A........T.A  13841052
20       626207                      ...A..A.T....C.............G..AG......----  626170
20       6896596                                 .................AA....A....C.  6896625
20       9194708                                 ..................A.......A.T.  9194679
20       454185                                     ......T........A.G........A  454159
20       8115628                                 ............G.....A..A.T.....G  8115599
20       17974776                               ..............G....A.......T.C.  17974746
20       20961483                    ...A..A......C..............A.A....A..--..  20961522
20       4381513                                ...T..........A....A..G.......A  4381483
20       9763605                     ...A..A.T.....T..A......TC....A.......--.A  9763566
20       16250103                    ....C.A.T..T.C...........A..---.......--.T  16250139
20       17783707                          .........G.....T..G.....A........G.A  17783669
                                                  \                            
                                                  |                            
                                                CCT
20       216900                               ..T.............GC.AAA..T........  216932
20       8809952                                              .....A.........T.  8809936
20       13385846                             ............A......---..T....--..  13385873
20       13146456                                ...........C.....AA........TC.  13146485
20       1534154                              ....C..............A.A....A....T.  1534186
20       8731999                                   .....G..........A....ATA...T  8732026
20       9061509                                  .......G.................C.GA  9061480
                                                                           \   
                                                                           |   
                                                                           A
20       11181098                     .....A.A.................AT.AA........--.  11181060
20       13980072                              ....................A.......T...  13980103
20       20112820                     ..A..A.T...TC..........T.....A........---  20112857
20       8438763                                  .................A..........A  8438791
20       10597050                                 .............A...A......A...A  10597078
20       1837902                               .............T.G..A.A.........C.  1837871
20       2371903                                     ........T.....A......AA..G  2371878
20       2731719                     ...A..A.T.....................AG.......--.  2731759
                                                         \                     
                                                         |                     
                                                         T
20       15810737                    ......C.T....C..........T..G..A....A.....A  15810779
                                            \                                  
                                            |                                  
                                            A
20       16441814                             .................A...A.........TA  16441782
20       2117622                                 ...........A......A..........A  2117651
20       10292955                              ..T......G..........A..........A  10292986
20       20875141                                 .................A........--.  20875167
20       832539                               .....................A.........T.  832507
20       11213870                                ...........A....A.A.........C.  11213841
20       15546335                             .....................A..T.A..T.-.  15546302
                                                    \                          
                                                    |                          
                                                   CC
20       10874635                              ...A.....C.........AA...A......G  10874604
20       14738765                                .........T........A.......A.-.  14738793
20       9080851                                  ..........A......C..........G  9080823
20       14550687                             ....A.......T.AT.....A..........A  14550655
20       698078                                ...C....G...........A..TG....TT.  698047
20       4719708                     ...A..A.T....C...............TA......--A..  4719669
20       11038965                                 ...................T.......C.  11038993
20       15520041                              ...C................A...CA..A.T.  15520010
20       15793240                        .....-.G..................A........-..  15793205
20       15825957                              ....T..G...T..T.A...........A.TT  15825988
20       16358893                                ....C.............A.......T..G  16358922
20       19847761                                                             .  19847761
20       20140031                                 ..............T.............A  20140003
20       1957528                              ....C......C..A....A.A..T.......A  1957560
20       3842947                               ..A.................A..G......C.  3842916
20       5871252                                  ...............-....T....AT.A  5871279
20       7194495                                ...T...............A..T......T.  7194465
20       11940818                        ..A......C.......T....A...A...........  11940856
                                                                              \
                                                                              |
                                                                              C
20       12092010                              ........G.......A...A....T......  12091979
20       15249300                        ..C..C.A..................A..........   15249336
20       15599123                                 .............T.T.A.........C.  15599151
20       16719961                                ..................A......A..T.  16719932
20       21975151                                                             .  21975151
20       7003369                                 ..............A...A..........A  7003398
20       10502612                                ..................A.......A..A  10502583
20       13689765                                ..................A..........A  13689736
20       17362732                                ..................A..........-  17362704
20       21971089                                ..................A..........A  21971060
20       4553235                                  ...C.............A..........A  4553263
20       2997496                                 ................A.A..........-  2997468
20       9098663                                  .................A..........G  9098635
20       12081159                                ..................A..........-  12081131
20       14763481                                .........T........A..T.......A  14763452
20       16733793                                ..................A..........A  16733764
20       17111305                                ............T................A  17111334
20       17313025                                .........................A...-  17312997
20       18760401                                .................AA..........-  18760429
20       18770500                                .............GA...A..........A  18770471
20       20142397                                ..................A...A.....GA  20142426
20       1969682                              ....CT...............A...G.....T-  1969713
20       18299174                                ................A.A..........A  18299203
20       1241619                ..........GC.-....C..........C.....A......A...A  1241573
                                       \                                       
                                       |                                       
                                       A
20       2975636                                 ..................AT.........T  2975665
20       8367577                                 ................A.A....A.....A  8367606
20       18866558                                  ................A..........G  18866585
20       851932                                  ..................A..........A  851961
20       2328872                                 ............TG....A..........A  2328901
20       4300754                                 ..................A..........-  4300726
20       5049370                                 ..................A....A.....T  5049399
20       10520949                                ..................A..........-  10520977
20       12247558                                ...........A......A....A.....A  12247587
20       18297726                                ..................A.C........-  18297698
20       18672686                                ..T...............A..........A  18672657
20       18856651                                .................AA..........-  18856623
20       19341794                                ...............G..A..........-  19341766
20       20933526                                ..................A..T.......-  20933554
20       6272962                                  ........T........A..........-  6272989
20       11319648                        ...C....-.................A.......A..-  11319613
20       11600602                                                      .......-  11600608
20       12772932                                 ................AA..........-  12772905
20       21954904                                 .................A......A...-  21954931
20       1165337                                 ...........A......A..........-  1165309
20       4193831                                 ..................A.......A..A  4193802
20       4614075                                 ..................A...........  4614104
20       7915947                                 ..............T...A..........A  7915918
20       8371913                                 ..................A......A...A  8371942
20       8684782                                  .................A......A..-.  8684809
20       9212667                               ...C........C.......A.........TT  9212636
20       10034165                             .....................A...A.----..  10034137
20       10848776                                ...........A......A...CA.....A  10848747
20       13203147                                ..................A..........-  13203175
20       13819735                                ..T...............A..........A  13819706
20       13892123                                ......G...........A..........A  13892152
20       17377606                                ..................A..........A  17377577
20       19310481                                ..................A..........-  19310453
20       20734155                                .............G....A..........A  20734184
20       22256061                                ..................A..........-  22256033
20       703066                                    ............A...A.......----  703089
20       8152381                                 ..................A....A.....A  8152410
20       8285305                                ...................A.......C.TT  8285335
20       16276549                                ..................A.........T.  16276578
20       17044015                               ..........T.A......AG.........T  17044045
20       1722214                                 ..................A..........A  1722243
20       3235598                                                       .......-  3235604
20       7513816                                 ...........A....-............-  7513789
20       16141753                                ..................A......A...A  16141782
20       16421672                                ..................A.....G.TG.A  16421701
20       17372715                                ................-.T..........-  17372742
20       684262                                  ..............A...A..........A  684233
20       2132013                                 ..................A...A......-  2132041
20       4614253                              .....T.G.....T.T.....A..A.......A  4614221
20       4840363                                 ...............G..A..........-  4840391
20       6001655                              .................C...A......T...A  6001688
                                                                             \ 
                                                                             | 
                                                                             A
20       6729894                                 .....A............AT.........A  6729923
20       11141700                                ...............G..A....A.....-  11141728
20       12713841                                .......G.........AA........T.A  12713812
20       15134261                                ..................A....A...T.A  15134232
20       15532317                                .........T.......AA......A....  15532346
20       17045313                               ............A.G...AA......A.TT.  17045283
20       18040614                                .....A...T........A..........A  18040643
20       18310360                                ..................A.G........A  18310331
20       18746819                                ............G.A.A.A.......A..A  18746790
20       19181192                                ...........A......A..........-  19181164
20       147237                               ....C................A..........A  147269
20       239546                                 ...A.C.C..T........A.....T...T.  239576
20       7622981                                 ..T......A........A...........  7622952
20       11901902                                 ...............AAA..........-  11901929
20       12940224                     ..A..G.T....CT...............A.....------  12940190
20       13208419                                                      .......-  13208413
20       5063648                                 .........T......AA...........A  5063619
20       7332609                                ...................A.........C.  7332579
20       10373841                                                             .  10373841
20       12611356                                ..................A........-T.  12611384
20       13707510                                  .........A....AAC......A-.T.  13707536
20       22144021                               ..............G...AC...A..A...G  22143989
                                                                            \  
                                                                            |  
                                                                           AC
20       3428680                     ......A.T....C......................        3428645
20       10489271                                ..................A........T.A  10489300
20       18134105                               .................A.A.........C.  18134135
20       1504397                                 ...........A......A....C.....A  1504426
20       9764363                                ..........T........A...A..A.G..  9764393
20       2203833                                  .................A..........A  2203805
20       3709500                                 .........T........A..........A  3709529
20       9216200                                ...................A..........A  9216170
20       9853947                                ...................A.G........A  9853917
20       10862224                                 .................A...........  10862196
20       1043297                                 .......G..........A......A...A  1043326
20       6742197                                 .......A.........AA..........A  6742168
20       7445194                                 .........T........A..........A  7445165
20       9174069                                 ......G..T........A..........A  9174040
20       10681741                                ..T...............A....A.....A  10681770
20       11893504                                ........G.........A..........G  11893475
20       12521783                                ........C..T......A..G.......A  12521812
20       13825414                                ............T....AA..........A  13825385
20       16075653                                ...T.....T........A..........A  16075682
20       17474562                                .........A........A..........A  17474591
20       19853659                                ..T.........T.....A..........A  19853630
20       9912703                                 ..T...............A.......A..A  9912732
20       11290149                                 .................A..........A  11290121
20       20666949                    ......A.T....C..........T..............--.  20666989
                                                          \                    
                                                          |                    
                                                          A
20       1819013                                 ............T.....A.........-.  1818985
20       12138343                                ...T....C.........A....C.....A  12138314
20       1142005                                 .......G..........A..........A  1142034
20       8223843                                 ........G.....A.A.A..........A  8223872
20       9936794                                 ........T.........A..........A  9936765
20       12386368                                .......G.A........A..........A  12386339
20       15935268                                .........T........A..........A  15935239
20       18247080                                ............T.....A...G...A..A  18247051
20       19199012                                 ................CA..........A  19199040
20       22318722                                .........T........A..........A  22318751
20       3308527                                  ...........G.....A..........A  3308499
20       4205160                                   .......T......AAA..........A  4205187
20       8597520                                 ............G.....A..........-  8597492
20       8915742                                .....A.............A..T.......A  8915712
20       15685439                                .......C..........A..........A  15685410
20       16711378                                .........T.......AA.........CA  16711349
20       17230291                                ................-............A  17230319
20       118635                                  ...T...........G.AA..........A  118606
20       1413335                                 .......G..........A..........G  1413306
20       2378775                                 .......C.....G....A.......C..A  2378746
20       4502290                                 ......C.........TAA..........A  4502319
20       4861391                                 ...............T.AA......A...A  4861420
20       4976880                                 ........G........AA..........A  4976909
20       6615181                                 .........T...G....A........T..  6615210
20       8594268                                 .....C.G........A.A..........A  8594297
20       8740159                                 .........A........A..........A  8740130
20       9935664                                 ........G.........A..........A  9935693
20       10291704                                ........GT........A....A.....A  10291675
20       11115406                                ......GG......A...A..........A  11115377
20       11193263                  ....A..A..-....C................A.......----  11193301
20       11597765                    .......C.T...........T...G....A...A......A  11597722
                                                 \                             
                                                 |                             
                                                AG
20       11981797                                ....G..G........A.A..........A  11981768
20       12672518                                ........G.........A..........A  12672489
20       13053076                                ..T.....G.......A.A..........A  13053047
20       13637497                                .........T........A..........A  13637526
20       17064537                                ..............AT..A......A...A  17064508
20       18480928                                ..............A.A.A......A...A  18480957
20       19550896                                .........TG.......A..........A  19550867
20       20204391                                ..G.....G.........A......A...A  20204362
20       21773545                                ..T......T........A.........CA  21773574
20       7612925                                 .......C.T........A..........A  7612896
20       8209448                                 ..T...............A..........A  8209477
20       11443925                                ..........T....G..A.C.A......G  11443896
20       2475381                               ..T.............A...A.......A.C.  2475350
20       9337205                                  .................A..A.......-  9337232
20       12424709                                .......G..........A....A.AA.CA  12424680
20       12895288                                .........T........A.........--  12895315
20       437413                                 ..C..............A.A....A.AA.T.  437443
20       930167                                  ......ACC........AA..........A  930196
20       1560768                                 .........A.A.....AA..........A  1560797
20       1592082                                 ...C.C..........T.A..T...A...A  1592111
20       1641001                                 .......G..........A..........A  1640972
20       2889879                                 .........T......A.A..........A  2889908
20       3010710                                 .........T........A..T....A..A  3010739
20       4432426                                 ..................AT...AT..T.A  4432455
20       6256608                                 .....A.....A......A..........A  6256579
20       6331561                                 .............CAG.TA..........A  6331590
20       6433098                               .........C...A..A...A......TA.-.  6433128
20       6839508                                 .........TG.......AT.....A...A  6839479
20       8769929                                 ...........A....A.A..G.......-  8769901
20       9338595                                ...........T....G...G.A......C.  9338565
20       9879243                                 .........T.A......A..T.......A  9879272
20       9914651                                     .....T........A...........  9914676
20       10981741                                ..T......T........A.......AT.A  10981712
20       10998699                                ..A..........G....A..........A  10998670
20       12688422                                .......A.........CA..T.......A  12688393
20       16597456                                .......G..........A......A.T.A  16597427
20       16611340                                .......G...C......A....T.....A  16611369
20       18034878                                ..........CA....A.A...C......A  18034849
20       18452088                                .......G..........A........T.A  18452117
20       18843560                                ..........G.......A..........A  18843589
20       20099829                                ..A......T....A...A..........A  20099858
20       21150293                                ........T..A...T..A.......T..A  21150322
20       3425849                                 ...........T...G.AA.......A..A  3425820
20       9279779                              ...............T.....A....-------  9279804
20       11223090                                .....C.....AC.....A.......A..A  11223061
20       11783176                             ...................A.A....A.A..TA  11783144
20       12291301                                ...G.....G...C...AA..........A  12291330
20       13173835                             .....................A..T.A.....G  13173803
20       1586115                                   ................A..T........  1586086
                                                                             \ 
                                                                             | 
                                                                            AT
20       2707189                                 .........T......A.A........T.A  2707218
20       3881525                                 ..G...........A..AAT.........A  3881554
20       4164029                                 ........GT......CAA........A.A  4164000
20       4204710                                 .......A......A...A..........A  4204739
20       7232298                                 .........T........A.........CA  7232269
20       7474723                            ....T..T.C.............A.......C...  7474689
20       10892610                                ........T........AA.......AT.A  10892639
20       13827249                                ..........CA...G.AA..........A  13827278
20       16821413                                ...C...G.....C....A.......AA.G  16821384
20       2890739                                 ..................A..........-  2890711
20       6555153                                 ..T......T.C....A.A..A.......A  6555182
20       10881706                             ...T........T........-...-------.  10881730
20       10915767                             .................T...A...A......G  10915800
                                                                             \ 
                                                                             | 
                                                                             A
20       12123305                               .............G.A.TAA........--.  12123333
20       14130071                          ....-............A......A......A.T.A  14130037
20       15134690                                 ................AA..........A  15134662
20       16669088                                ..T........C....A.A..........A  16669117
20       1141717                                  ......G..........A..........A  1141689
20       1832030                               ............C.......A.........T.  1831999
20       2582331                                 ..T...............A.........C.  2582302
20       3193299                                   ..............AT............  3193326
20       4814138                                 .......GG.........A......A...A  4814167
20       17047178                                .........AT.......A.......A.CA  17047149
20       20064108                                ...........T......A..T....A.-T  20064080
20       546481                                  ..................A..........A  546510
20       8752936                                 ..................A..........A  8752965
20       10066660                                .............................A  10066689
20       20100422                                ....C.....................T..A  20100393
20       2211554                                 ..................A....A.....A  2211583
20       3130805                                 ...C.......T......A...A.......  3130776
20       4201121                                 ................T.A..........A  4201150
20       5988658                                 ..................A..........A  5988687
20       7176744                                 ..................A........T.A  7176773
20       11272813                                ............G.....A..........A  11272842
20       16105232                                ..................A...........  16105203
20       17549878                                ..................A..T.......A  17549907
20       20280677                                ..................A..........A  20280706
20       212895                                  ..................A......A...A  212866
20       2324920                                 ............G.....A..........A  2324891
20       2909459                                 ..................A........T.A  2909430
20       3024083                                 .............A....A..........A  3024054
20       6557788                                 ..................A....A.....A  6557759
20       8598456                                 ...............C.............A  8598485
20       9119104                                  ...............AAA..........A  9119132
20       9601499                                 ..................A..........A  9601470
20       9928992                                 ..................A..........A  9929021
20       10870177                                ..................A.......A..T  10870148
20       11014709                                ..................A......A...A  11014738
20       11804373                                ..................C..........A  11804402
20       12994519                                ..................A..........A  12994548
20       16298391                                ...C..............A..........A  16298420
20       17284964                                ..................A...........  17284993
20       18084565                                ..................A..T.......A  18084594
20       18834717                                ..................A..........A  18834688
20       20068543                                ..................A..........A  20068514
20       21730369                                ..................A......T....  21730398
20       21959946                                ..................A..........A  21959975
20       22129884                               ..C................A.........--  22129912
20       2162866                                 ..................A..........A  2162895
20       2282136                                 ..................A..........A  2282165
20       3139385                                 .............A....A..........A  3139414
20       7798016                                 ..................A..........A  7798045
20       8451475                                   ...C....T..................T  8451502
20       12368709                                 ......G..........A..........A  12368681
20       12507096                                 .........CA..A...A..........A  12507124
20       13766216                                 ......G..........A..........A  13766244
20       15849230                                ..T...............A..........A  15849201
20       16455778                                 ...A............AA..........A  16455806
20       18082522                                .................AA..........A  18082493
20       20477705                                 ........T........A..........A  20477733
20       978087                                  ..................A........T.A  978058
20       2583474                                 ..................A..........-  2583502
20       6440464                                 ..................A..........A  6440493
20       8934354                                 ..T...C...........A..........A  8934325
20       9596047                                   ................A........T.A  9596074
20       10265756                                ..T...............A..........A  10265727
20       10515739                                ..................A.....G....A  10515710
20       10855624                                ..............A...A..........A  10855595
20       10941955                                ..................A..........G  10941984
20       14375297                                 .............T...A........T..  14375325
20       17267775                                .........T.............C.....A  17267804
20       19660355                                ..........................A..-  19660327
20       21197901                                ..................A..........A  21197872
20       22146980                                ................A.A..........-  22146952
20       277042                                  ..................A...C......A  277071
20       905523                                  ................A............A  905494
20       1026596                                 ..................A..T.......A  1026625
20       2186786                                 ..................A..........G  2186757
20       2380550                                 ...C..............A.......C..A  2380521
20       2566846                                 ...........A......A..........A  2566875
20       3793143                                 .........T.......AA...........  3793114
20       4149076                                 ..................A..........A  4149105
20       4514826                                  .................A..........A  4514854
20       5229788                                 .............C....A....C.....A  5229817
20       6819695                                 ..................A....A.....A  6819724
20       9597981                                 ...........C......A......A...A  9597952
20       9931745                                 ..................A..........A  9931774
20       10355033                                ................A.A..........G  10355062
20       10357978                                ..................A..........A  10358007
20       10518536                                ..................A..........A  10518507
20       11058476                                ..................A...G.......  11058447
20       11182707                                ...............T..A........T.A  11182678
20       12208818                                ..................A..........A  12208789
20       12843207                                ..................A..........A  12843236
20       13311223                                ..................A........T.A  13311194
20       14550854                                ..................A....A.....A  14550825
20       16124780                                ..................A.....G....A  16124751
20       17067866                                ...........A......A..G.......A  17067837
20       17248345                                ..................A..........A  17248374
20       18318073                                ..................A..........A  18318102
20       18374650                                ..................A.....G.C..A  18374679
20       20024229                                .................AA..........A  20024200
20       20595159                                ..................A..........A  20595188
20       1651591                                 ..................A........T.A  1651620
20       2093588                                 ..................A.....G....A  2093559
20       2972803                                 ..................A..........A  2972774
20       4228541                                  ........T.....G.CA..........A  4228569
20       8538081                                 .............................A  8538052
20       12419291                                 ........T.......A..........CA  12419263
20       19555098                                 ............A..A.A........A.A  19555070
20       20294034                                ................A.A.......T.C.  20294063
20       22025846                                 .......G.........A..T.......A  22025874
20       693713                                  ..................A..T.......A  693742
20       1626235                                 ..................A..........A  1626264
20       2247312                                 ..................A....A.....A  2247283
20       2301159                                 ..................A..A.......A  2301130
20       2413455                                  ........T........A.......A..A  2413427
20       2996616                                 .........T........A......A...G  2996587
20       4038890                                 ............G...A.A........G.A  4038861
20       4065438                                 .................T.....A.....A  4065409
20       6903762                                 ...........T......A..........A  6903791
20       6948670                                 ................A.A..........A  6948699
20       7140621                                 ..................A..T.......A  7140650
20       7257736                                 ..............A...A..........G  7257765
20       7349434                                  ......C..........A........T.G  7349462
20       7612738                                 ..T...............A..........A  7612767
20       8190692                                 ......A...........A..........A  8190721
20       8985628                                 ..................A..........G  8985599
20       9508669                                 ...........A......A..........A  9508640
20       9891882                                 ..................A..........A  9891853
20       10064222                                ..................A..........A  10064251
20       11019686                                ..................A..........A  11019715
20       11025509                                ..................AG.........A  11025538
20       11080389                                ..................A........A.A  11080418
20       11286503                                ....C.............A..........A  11286474
20       11937310                                ..................A..........A  11937339
20       11943698                                ..................A..........A  11943727
20       12076453                                .................AA..........A  12076482
20       12295841                                ..................A....A...A.A  12295870
20       12667218                                ..................A.G........A  12667189
20       16233263                                .........T...................A  16233234
20       16965869                                .............A.C..A...........  16965898
20       16969464                                .........T........A..T.......A  16969493
20       18133577                                .................AAT.........A  18133548
20       18512634                                ..................A.......A..T  18512663
20       18687897                                .................AA..........A  18687926
20       18942726                                ..................A........A.A  18942755
20       19804826                                ..................A..........A  19804855
20       20142859                                ................A.A..........A  20142830
20       845225                                  ............G.....A..........A  845196
20       3464169                                 ..................A..........G  3464198
20       7103175                                 .................AA..........A  7103204
20       8392769                                  ........T.......AAC.........A  8392741
20       8869955                                  ........T........A..........A  8869983
20       9287836                                 ...............T..A..........A  9287807
20       10779259                                 .............A...........T.T.  10779287
20       12051863                                ..................A..........A  12051892
20       12071933                                ..................A...C......A  12071962
20       13001496                                ..................A..........A  13001467
20       16136204                                ..................A...A......A  16136175
20       20830353                                ..................A..........A  20830382
20       121964                                  ..................A....A.....A  121993
20       6804463                                    .........................--  6804439
20       7284998                                 ...........A..A...A..........A  7285027
20       7777705                                 ..............A..AA..........A  7777676
20       10323797                                ...........A.G....A..........A  10323826
20       10424859                                .................AA....A.....A  10424888
20       13748819                    ...A...C.T..............G.....A......A...A  13748861
                                                 \                             
                                                 |                             
                                                 A
20       20449835                                ............G.....A......A...A  20449806
20       984209                                  ..............A...A..........A  984180
20       1661253                                 ...........A....A.A..........G  1661224
20       2478711                                 ..................A..........A  2478682
20       2940699                                 ....A.............A.......A..A  2940728
20       3257009                                 ..T...............A..........A  3257038
20       4661673                                 ..............A...A........T.A  4661644
20       6940590                                 ..................A..........A  6940619
20       9090005                                  .................A..TG......-  9089978
20       9100453                                 .................AA..........A  9100482
20       9777418                                ..C........................A.C.  9777448
20       10228433                                ..................A..........A  10228462
20       10243499                                ..................A..........A  10243470
20       10590091                                ............G.....A......A...A  10590120
20       11038778                                ..................A...C......A  11038749
20       11172634                                ..T.............T.A..........A  11172663
20       11315084                                ..T.............A.A......T...A  11315055
20       11483269                                ................A.A.........CA  11483298
20       11508548                                ............G.....A..T.......A  11508519
20       12570851                                ..T...C..T...................A  12570822
20       15060561                                ..................A..........A  15060532
20       16824575                                .............G....A..........G  16824604
20       17277704                                .............G...AA..........A  17277733
20       17952619                                ............GG....A..........A  17952590
20       18156300                                ..................A..........A  18156271
20       18324275                                ................AAA..........A  18324304
20       18765652                                ..................A......CA..A  18765623
20       18905862                                ..................A...G.G....A  18905891
20       20735368                                ..................A..........A  20735339
20       21941240                                 .................A........T.A  21941212
20       2398876                                 ......A..T.......AA..........A  2398905
20       4271210                                ..C...G...T.AT.....A..........G  4271240
20       4495998                                  ......GG.........A..........A  4495970
20       6155161                                 .........T........A....A..A..A  6155190
20       8422679                                ...................A.........CA  8422709
20       9899927                                 ...........A......A..........-  9899899
20       11191125                                 .......G.........A..........A  11191153
20       11870464                               ..C.......T...A....A.........T.  11870494
20       13051689                                .............A....A..........A  13051660
20       16615791                                ...G..............A..........A  16615762
20       21560866                                 ..C....C......G..A..........A  21560894
20       21655803                                ..................A.......A..A  21655774
20       118306                                  ..T..............AA..........A  118277
20       711759                                  ............G.....A........T.A  711730
20       881001                                  ....C.C...........A..........A  881030
20       893564                                  ..................A..A.....T.A  893593
20       1266644                                 ..................AG.........A  1266615
20       1865682                                 ................A.A..........A  1865711
20       2037447                                 ..................A..........A  2037476
20       2665970                                ...T.........................T.  2666000
20       2761439                                 .............G....A.......C..A  2761468
20       2991119                                  ............A..............T.  2991147
20       3987389                                 ................A.A..........A  3987360
20       4024120                                 .................AA.......C..A  4024091
20       4136429                                 ..............A.A.........TT.A  4136458
20       4786505                                 ..............T...A........G.A  4786476
20       6085359                                 ..............A.A.A......AA..A  6085388
20       7198883                                 ..T...............AG.........A  7198854
20       8109305                                  ...........G.....A..........-  8109332
20       8554620                                     .............AA..........A  8554595
20       8619064                                 ..................A..........A  8619093
20       9196345                                 ...........AT.....A...G......A  9196316
20       9262155                                 ..................A........A.A  9262184
20       11040185                                .................CA..T.......A  11040214
20       11518818                                ....A.............A..T....--..  11518845
20       13101628                                ..................A..........A  13101599
20       13532494                                ..................A...CA.....G  13532465
20       13650015                                ..................A........TGA  13650044
20       13753330                                .................AA..........A  13753359
20       15933613                                ..................A..........A  15933642
20       16011709                                ...........T......A..........A  16011738
20       16141095                                ..................A........G.A  16141124
20       16354471                                ................A.A..........A  16354442
20       17358747                                .............CA...A........T.G  17358776
20       18077350                                ..................A..T..T....A  18077379
20       20738869                                ..................A..........A  20738840
20       21085524                                ..................AC.G.......G  21085553
20       21271750                                ..T..........A..A.A..........A  21271721
20       22218506                                ............G.....A....TC....A  22218477
20       2305725                                  ..C.......A......A....A.....A  2305753
20       3172089                                 ...........A......A..........A  3172118
20       14807148                                ..T...............AC.........A  14807119
20       15796686                               ..............A..A.A.........C.  15796716
20       15951920                                .............CA...A..........A  15951949
20       17469315                                .................AA.......A..A  17469344
20       19222972                                ..........T.......-....C.A...A  19223001
                                                         \                     
                                                         |                     
                                                         T
20       19324524                                 ......G........ACA........A.A  19324552
20       21552726                             ....-................A..A......T.  21552695
20       388582                                    .....A...A.....AA........TG-  388556
20       3213284                                 ..............A..AA..........A  3213313
20       8312231                                 ..................A....A.A.T.A  8312202
20       10823937                                ............G.....A..........A  10823966
20       12053708                                .............A..A.A...........  12053679
20       13343500                                ..T...............A..A......CA  13343471
20       16852688                                  ...............AA...CC....TG  16852715
20       22235518                                ............G.A...A..........A  22235489
20       6390662                                  ........T....A..............A  6390634
20       13779044                                 .................A..........A  13779016
20       16874222                                ..................A..........A  16874193
20       17050252                                 .................A..........A  17050280
20       3017170                                  .................A..........A  3017142
20       5758951                                  .................A..........A  5758923
20       10056065                                 .................A..........A  10056037
20       11390607                                 ..............G..A..........A  11390635
20       12911810                                 .................A..........A  12911838
20       9145162                                 .................AA..........A  9145191
20       11200320                                ..................A..........A  11200349
20       11427047                                .......G..........A...G......A  11427076
20       12005329                                  .......T........A....A.....A  12005356
20       16871779                                ..................A..........A  16871808
20       20177947                                ..................A..........A  20177976
20       2427170                                  ...............A.A..........A  2427198
20       3505417                                  .................A.......T..A  3505445
20       4610573                                  .................A..........A  4610545
20       5927923                                  ...............A.A..........A  5927951
20       7095396                                  .................A..........A  7095424
20       8923808                                  ................AA..........A  8923836
20       10302028                                 .................A...........  10302000
20       12683825                                 .................A..........A  12683853
20       13782804                                ..................A..........A  13782775
20       15111515                                 .................A......A...A  15111543
20       16575209                                ..................A..........A  16575180
20       17343097                                 .................A..........A  17343069
20       18453227                                 .................A..........A  18453199
20       2402176                                  .................A..........A  2402148
20       3982673                                .................A.A......--...  3982645
20       4157719                                 ..................A..........A  4157690
20       12167481                                 .................A..........A  12167453
20       17252912                                ..................A..........A  17252941
20       19645255                                ..................A........A.A  19645284
20       22302799                                .......G..........A..........A  22302770
20       50552                                   ...C..........A...AG.........A  50523
20       979907                                  .............G....A...G......A  979878
20       988683                                  ...........T......A..........A  988712
20       3799193                                 ..............A.A.A..........A  3799164
20       4515881                                 ..................A..........A  4515910
20       7763849                                 ...........A....A.A..T.......A  7763820
20       8450891                                 ..................A...G......A  8450862
20       8482428                                   ...C...........AA..........A  8482455
20       11211536                                 .................A..........A  11211508
20       13409974                                ..................A..........G  13409945
20       15066075                                ..................A..........A  15066046
20       17286967                                ..................A..........A  17286996
20       17480254                                ................A.A..........A  17480283
20       148782                                   .................A..........A  148810
20       384926                      ...A..A.......................C..-------..  384960
20       3638394                                  .................A..........A  3638366
20       7713299                                  .................A..........A  7713327
20       8745637                                  .................A..........A  8745609
20       8754196                                  .................A..........A  8754168
20       12864363                                 .................A..........A  12864391
20       15336791                                 ...............A.A..........A  15336819
20       17944542                                 ...............A.A..........A  17944570
20       18233487                                 ...............A.A..........A  18233515
20       2302293                                 ...............G.TA..........A  2302264
20       3136223                                 .............G....A..TA......A  3136194
20       3355025                                 ................A.A.......A..A  3355054
20       3384073                                 .......C.........AAC.........A  3384044
20       5957762                                 ..T........A......A..........A  5957791
20       7887949                                 ...........T......A..........A  7887978
20       9060823                                 ..................A......A.A.A  9060794
20       10039520                                ..................A....A...T.A  10039549
20       10545998                                ..................A...........  10546029
                                                                             \ 
                                                                             | 
                                                                            AA
20       10547657                                ..................A......A...A  10547686
20       11812015                                 .................A..........A  11812043
20       12626834                                ................A.A...G......A  12626805
20       13904278                                  .......A........A..........A  13904251
20       15018044                                .........G........A..........A  15018073
20       17982503                                ..................A...A......A  17982474
20       18159654                                  .......T....A.C.A..........A  18159681
20       19710022                                .................AA.......A..A  19710051
20       20088170                                 .............A...A..........A  20088198
20       608421                          ...C..C..................TA......--T..  608456
20       1024330                                  ..G..............A..........A  1024302
20       7550453                               ...........T........AC........T.  7550484
20       7958231                                  .................A..........A  7958203
20       8588019                                 ..A.............A.A.........C.  8587990
20       9368236                                  ............C....A..........A  9368264
20       10666913                                ................-............A  10666885
20       11424965                                 .................A.........C.  11424937
20       17939907                                 .................A..........A  17939879
20       18460194                                  .........A......A......A...A  18460221
20       18781441                                 ..............T..A..........A  18781469
20       19858496                                ................-.....C..A....  19858524
20       7756232                                ..C........T......AA..........G  7756262
20       10230158                                  ...............AA........T..  10230185
20       10237099                               ....C............A.A.........T.  10237069
20       10446122                                 ...........T.....A........A.A  10446094
20       11311022                                ..................A..........A  11311051
20       13589133                                ..................A..T.......A  13589162
20       15949619                                ..............T...A..........A  15949590
20       16144220                                ........C......GA.A..........A  16144249
20       16932078                                  .......T.T.....AA..........G  16932051
20       17849136                                ...........C....AA.....A.....A  17849165
20       720927                                   .............A...A..........A  720955
20       1014424                                 ........T.........A...........  1014395
20       3029876                                 ..................A.........GA  3029905
20       3050771                                 ..................A....A.....A  3050800
20       3763198                                 ..T...............A..T.......A  3763169
20       4128730                                 .........T......A.A..........A  4128701
20       4713192                                 .................AA..........A  4713221
20       7437116                                  .................A..........A  7437088
20       8312971                                 .................AA..........A  8313000
20       9846562                                 ................A.A......A...A  9846591
20       12229863                                ........C..A......A......A...A  12229892
20       14158547                                 .................A........T.A  14158519
20       16306832                                ..............C...A..T...A...A  16306861
20       18073807                                ..T...............A....A.....A  18073778
20       18644146                                ..................A......A...A  18644175
20       18902078                                 .................A........A.G  18902106
20       20901219                                ..................A.......A..A  20901190
20       21134420                                ..T...............A..........A  21134449
20       345909                                ..........GT........C....A.A.A.A  345940
20       1158631                                   ................A.........T.  1158604
20       5509751                         ...C....-................AA........TGA  5509787
20       5758528                                  .................A......A...A  5758556
20       11847233                                 .................A.......T..A  11847205
20       12281071                                 ............AA...A..A......C.  12281042
                                                                            \  
                                                                            |  
                                                                            C
20       12506595                                 ...............A.A.......A..A  12506567
20       15955193                                ............G.....A..........A  15955164
20       16663318                               ..C..............A.A........TT.  16663348
20       16674233                                 ...........C....AA.......T..G  16674261
20       20970908                        ....A..............C..A...A......--...  20970943
20       1959883                                 .................AA........T.A  1959912
20       3497935                                 ..................A....C.....A  3497964
20       4199956                                  .................A....C.....A  4199928
20       7744695                                   .......T....A...A........T.A  7744668
20       12872225                                ..................A..GG......A  12872196
20       18227450                                  ..G......A......A........TCA  18227477
20       18938379                                ...........A......A..........A  18938408
20       463440                              ..C...T.........G...A.A.G.....T.T-  463408
20       1777283                                ...................A..T......C.  1777313
20       4852083                                  .............A..AA........T.A  4852111
20       8316094                                  ................AA.C........A  8316122
20       10355376                                 .................A..........A  10355404
20       14061881                                 .................A..........A  14061853
20       15663185                                 .............A...A....A....CA  15663157
20       16175426                                 .................AC.T.......A  16175454
20       16624971                                 ....C............A...........  16624999
20       17735000                                ..................A...C......A  17735029
20       21137254                                  ..........T...A.A....A......  21137227
20       2285417                                  .................A..........A  2285389
20       7515132                     ...A....T...TC....CA.............-.....T.A  7515172
20       8648753                                  .................A..........A  8648781
20       9538854                                  ..............T..A........TC.  9538826
20       11091029                                .................AA..........G  11091058
20       12514433                                ..................A......A...A  12514404
20       13044895                                .................AA.....G...CA  13044866
20       16207633                                .........TG...A...C....A.....A  16207662
20       18538159                              ............CA......A..A.A....T.  18538128
20       1915854                                 ..................A..........-  1915826
20       4428145                                  .................-...........  4428172
20       8276467                         .....CAG..................-..........A  8276503
20       13250269                                  .......T..T.....C..........G  13250296
20       11939259                                ..................A..........G  11939288
20       8239950                                   .....A.......G..A.........TG  8239977
20       16582633                                  ................A..........A  16582606
20       9954411                                     ..............A..........A  9954386
20       11645539                                ..................A..........-  11645567
20       14432965                                ..................A..........-  14432937
20       1999144                                  ................AT..........A  1999116
20       16426932                                 .................A..T.......A  16426960
20       893176                                  ............C.A...-..........A  893148
20       7594996                                   ...........G...........A.A.A  7595023
20       15600382                                .......C..........-.....G....A  15600410
20       18484070                                  ................AG.........A  18484043
20       19157248                                .........T........A...........  19157219
20       1853289                              ....C..C....T.....G..A........GT-  1853258
20       7026484                                  ...............A.A..........G  7026512
20       7276841                                 ...........A......A..........-  7276813
20       7897628                                  .............A.T.A....A..A...  7897656
20       9129614                                 ..................A..........-  9129586
20       9745881                                  .................A..........A  9745853
20       12279016                                    ..............A..T...A...G  12278991
20       16002070                                   ...............A..TG......A  16002096
20       16527049                                ..................A..........-  16527077
20       17930073                                ...............T..A..........A  17930043
                                                         \                     
                                                         |                     
                                                         T
20       18826871                                ...............G..A..........-  18826899
20       298891                                    .............G..A..........A  298864
20       550706                                    ................A..T...A.T.A  550679
20       3124087                                   ................A........T.A  3124114
20       3124343                              ....AG.G....T.A......A...........  3124377
                                                                              \
                                                                              |
                                                                             GA
20       4291614                                 ......C..........A-..........A  4291586
20       5747910                                   .........A......A......A.A.A  5747937
20       8900645                              ....A........TAT.....A....A.....-  8900614
20       10600884                                    ..............A..........A  10600909
20       17216775                               ...................A...C.......  17216745
20       18007145                                .......-..........A..........A  18007117
20       852750                                  ..............A...A........T.-  852722
20       9218092                                    .........T.....A........T.-  9218117
20       10189180                    .......C.T..A....CG....................T.A  10189137
                                                  \                            
                                                  |                            
                                                 GT
20       12504551                                  ...G............A........T.A  12504578
20       13335979                                  ................A.........--  13335954
20       17192377                                     .............A........G.A  17192401
20       17923380                              ....T...............A.........T.  17923411
20       19309646                             ....C..C......AT.....A...C......-  19309677
20       827649                                  ..................A..G.......A  827619
                                                         \                     
                                                         |                     
                                                         T
20       2132586                                   ..........T.....A.......AT.A  2132613
20       3802213                                 ...........AG.....A....A.....A  3802184
20       12033703                                 .......C.......A.A..T......C.  12033731
20       2080565                             ...T..T....C.T........A......A.T-.  2080533
20       10104469                                  ..............CAA..........A  10104496
20       17091044                              ...C............A...A.........T.  17091075
20       18454151                                ..T......G.A.G....A..........A  18454122
20       21485976                                   ......T....A..A-..........A  21485951
20       840499                                    ................A.......A..A  840472
20       2223034                                   .........ATG....A..T.......A  2223061
20       2438883                                  ...C.............A..........A  2438855
20       2463743                                 ...........A....A.A..........-  2463771
20       2637324                                     ...A..........A...........  2637349
20       3586106                                     ..............A....T.AT.TG  3586131
20       6550446                                  .................A....A.....A  6550474
20       7654094                                ...................A....A.....A  7654063
                                                    \                          
                                                    |                          
                                                    T
20       9144801                                  ..........C......A......AA..A  9144829
20       9233512                               ....-...........A..AA........T.A  9233482
20       9335454                                    .....G.......A.A..T.A.A...T  9335428
20       9831882                                ....C...........G..A......A..C.  9831852
20       12389212                                ................A.A..........-  12389184
20       13710214                                     .............A..T.A....G.  13710190
20       17047310                                        ......A...A.......A..-  17047330
20       2736693                                 ................-.....A....T.A  2736665
20       11876008                                  ...............AA..T.......A  11876035
20       16916527                                   ...............A.........C.  16916501
20       20845906                             ...........G.........A..........   20845937
20       16208441                          ....-............C......-...........  16208408
20       13805638                                   .....C...G.....A..G........  13805664
20       9877189                         ...C....-...............-............A  9877224
20       11167431                                    ..............A..........G  11167406
20       16504151                                   ...............A..........A  16504125
20       6792511                                     ....G.....T...A..T.......A  6792536
20       7983170                                     ..............A.....T....A  7983145
20       11422315                                   ...............A....A.....A  11422341
20       11907778                                ..................A..........A  11907808
                                                         \                     
                                                         |                     
                                                         T
20       1950845                                      ....T...................A  1950869
20       9580178                                 ..................A..........A  9580207
20       20988411                               ...................A..........A  20988380
                                                                       \       
                                                                       |       
                                                                       T
20       2624366                                 ..................A..........G  2624337
20       7940034                                     .......A....T.A........T.A  7940059
20       10903907                                ............T........T.......A  10903877
                                                                    \          
                                                                    |          
                                                                    A
20       17733213                                   ............T.AA..........A  17733239
20       20934958                                 ...........T.....A....A.....-  20934931
20       7587877                                    ...............A........T.A  7587851
20       10689071                                ....C...........-.........A..A  10689043
20       11789705                                ................-.A..........A  11789677
20       13011992                                ...........A.......-.........A  13011964
20       16037078                                ..............-.A.A..........A  16037050
20       11471959                                   ...............A..........A  11471933
20       17770659                                  .......T..T.....A........T.G  17770686
20       19915493                            ....T.................A...........  19915530
                                                                            \ \
                                                                            | |
                                                                           AC GC
20       20730090                                           .....A.A..........A  20730072
20       4119342                                 .........T..C....A-..........A  4119370
20       10965928                                ..............C...A.........TT  10965899
20       12507329                              .............---....A.......A.T.  12507357
20       13962071                                ..................A....T.A...T  13962041
                                                                      \        
                                                                      |        
                                                                      C
20       15258820                                    ....G.......A.A.........TG  15258845
20       16041234                               ..........T........A...........  16041204
20       5846648                                 ................-...CT.......A  5846676
20       13848102                                ................-..T.......T.A  13848074
20       15278011                                ................-A...........A  15277983
20       15619655                                  .......T..T.....A.G........G  15619628
20       16883893                                ................-.TT.........A  16883921
20       646852                          ..A......C.............-.....-------..  646823
20       1846603                  ..T...A..A.G....C..............-.A..........G  1846646
20       2167228                     ........-...TC................A.......TG.A  2167269
                                                                         \     
                                                                         |     
                                                                         A
20       7065946                                   ..........T..G..A.......A..A  7065919
20       10958867                               ..C..............-.T..........-  10958839
20       14327232                                ........G.....A...-..T...A...A  14327204
20       17396840                                 ...............-....T....A..A  17396867
20       2986525                                    ...............A.........T.  2986499
20       10044011                                    ....T.......A.A..T.......A  10044036
20       13578939                                    ..............A..........A  13578964
20       18239758                                    ........G.A...A..T.......A  18239783
20       20587808                                   ...............T.G......A..  20587782
20       21255407                               ........A......A....GC......-..  21255436
20       8471324                                 ..................-..........A  8471296
20       20173097                                     .............-...........  20173074
20       21708691                                ................T.-..........A  21708719
20       9225902                                     ..............A........A.-  9225926
20       7922437                                 ..............A..T-..........A  7922465
20       11333957                                ................A.-..T.......G  11333985
20       12942274                                ............T.....-..........A  12942302
20       3893305                                  .................-......A...A  3893278
20       7797321                                  .................-..........A  7797294
20       17274547                                ................A.A........T.A  17274517
                                                         \                     
                                                         |                     
                                                         T
20       3794941                                 ..................A......--...  3794914
20       10074501                                .........T........A..........A  10074471
                                                         \                     
                                                         |                     
                                                         T
20       11518069                    ......A.T...T.-.....C...T.....A..........G  11518029
20       22332155                                .......-...A......-..........A  22332128
20       8292161                                ..C.........A......A.......--..  8292133
20       11787519                                .....C...........A-..........A  11787491
20       12790458                                ...........C......-..........A  12790486
20       16269438                                ..................-........TGA  16269466
20       20348527                                .......G.G........A..........-  20348555
20       21751061                                ...........A..A...-..........A  21751033
20       652498                                  ..............A...A..........A  652468
                                                         \                     
                                                         |                     
                                                         T
20       5601146                                  ...C.......G.A......T.C..T.T.  5601118
20       16462723                                 ...........G...A.-..........A  16462750
20       2561765                                 ................-......A.....A  2561737
20       5008485                                 ............G....A-........T.A  5008457
20       5451708                                 .........G.A......-..........A  5451680
20       7969341                                 .................A-.......A..A  7969313
20       9638693                                    ...........A..AA...C.....C.  9638719
20       9873204                                 .........T..T.....-........T.A  9873232
20       12454600                                  .......T.C......-...A......A  12454574
20       15587070                                .......C..........-.......T..A  15587098
20       16225239                        .....CGG............G..-............GA  16225203
20       20150641                                .........T........-......A.T.A  20150669
20       20883506                                .........T........-......A...A  20883478
20       21810713                                .......G..........-..........A  21810685
20       10958703                                   ...............A...A-.....A  10958678
20       4783423                                  ...............T.A...CA.....-  4783450
20       11354397                                .............A..AT-..........A  11354425
20       11394204                                   ..............AA..T.......A  11394230
20       12624877                                ............C.....A..........A  12624847
                                                               \               
                                                               |               
                                                               T
20       16353300                                   ..C..........A............A  16353326
20       17533837                                           ...A...A..........A  17533855
20       715227                                                 ...A..........A  715213
20       4570416                                             ......A...........  4570399
20       12595559                                 ...............-......T.....A  12595586
20       17037296                                ..................A...--.....A  17037323
20       17283229                                ..........T..G....-..........A  17283201
20       19415988                                  ..........T.....A..........G  19416015
20       22139658                              .............T.CC...A.........-.  22139628
20       716567                                  .............CC...A.......A..A  716537
                                                         \                     
                                                         |                     
                                                         T
20       7110658                                     ....G.........-..........A  7110634
20       13701260                                 ........-......A.A.GT.......A  13701287
20       8938164                                     ..............A......A.T.A  8938139
20       9691687                                 ................-CA..........A  9691659
20       11671979                                                   ..........A  11671969
20       17954969                                ..........G...A...-..........A  17954997
20       20499375                        ..C..C.G..T.....G....A....-..........A  20499339
20       20548973                                .......-.......CA.A..T.......A  20549001
20       880097                       ..T......G.-.................A.........-.  880135
20       1075461                                 ..................A..........G  1075491
                                                         \                     
                                                         |                     
                                                         T
20       10117894                                ..................A...A......A  10117924
                                                         \                     
                                                         |                     
                                                         T
20       21909301                        .....CAG................-............A  21909337
20       1842141                         .....CAG............G.....-..........A  1842105
20       7186004                                ..C......G.......A.A......A..-.  7185975
20       11825157                                ..................A..........A  11825127
                                                         \                     
                                                         |                     
                                                         T
20       21648405                        ......A.-...............-.A..........A  21648440
20       21895355                    ...A.....T....................A..T........  21895310
                                                 \                            \
                                                 |                            |
                                                AG                           AG
20       10025564                                ................A.A..........-  10025592
20       16844966                                .........TG.......A........A.-  16844938
20       17738932                                ..T......T..G.....-..........A  17738960
20       13441239                                ..T...............A.......--..  13441211
                                                                      \        
                                                                      |        
                                                                      A
20       17968772                                    ..............A.........--  17968795
20       9705322                                 ................-....T.......A  9705350
20       11791662                              .............C..-..A..........-.  11791632
                                                                     \         
                                                                     |         
                                                                     T
20       17370875                                     .............A........A.A  17370899
20       20612990                                 ..T....C..-......A..........A  20612963
20       10124096                                ...................-........CA  10124068
20       1621950                                 ..T.............-............A  1621978
20       2264435                                 ..................A..........-  2264463
20       12106942                         ....-...C.............GT....A......T.  12106978
                                                                       \       
                                                                       |       
                                                                       G
20       12587081                                ..................A..........-  12587109
20       19905158                                ...........T....-............A  19905130
20       10791068                               ....C..............A...A..A..-.  10791097
20       16219475                                ..................A...A......G  16219445
                                                                   \           
                                                                   |           
                                                                   A
20       18120334                                  ..............-........A.T.A  18120308
20       21928016                 ..T...T..A.T...T.............--..A..........G  21927974
20       1734857                                        .....T...A.A..........A  1734835
20       5374791                         .....CAG.....C.............-.T...A...A  5374755
20       11147985                                     .............A....A.....A  11148009
20       2555552                                   ...........G....A.......A...  2555581
                                                                             \ 
                                                                             | 
                                                                            CA
20       20720503                    ...A..A.T.G..C.....G.......--.A......A...G  20720464
20       5451349                                  .............A...A..A.A.....-  5451376
20       4833484                                   ............A..AA.GTA......G  4833457
20       14356616                                 .................A..........-  14356643
20       16518665                        .....TAG.......--............T....A..A  16518630
20       16903591                               ..C..............A.A.....T..--.  16903563
20       17546784                                ...........T....A.A.........-.  17546812
20       20589585                                 ..............-.AA..........A  20589612
20       339916                                 ............A......A......A..T.  339882
                                                                     \         
                                                                     |         
                                                                  GGAA
20       14957964                                ......G.........-....A....A..A  14957936
20       17088168                                   ...C..........AA.......A..A  17088194
20       10480739                                ..................A........---  10480713
20       17425310                                .................AA..AG......A  17425340
                                                                         \     
                                                                         |     
                                                                         G
20       10114527                                ..G............G..A.........-.  10114555
20       7583462                        ...A.A.....T.......CA..C..A-...........  7583425
20       19655755                                .............G....A........--.  19655728
20       1111793                                .........GG....-.............TT  1111822
20       6768074                         .....CAA................-.A........T.A  6768110
20       8546008                                ...........-...A.A.A..........G  8546037
20       7387371                                               ....A..........A  7387386
20       1784144                              ....CT...............A.......C.T.  1784111
                                                                         \     
                                                                         |     
                                                                         A
20       11070828                                .........TG.......A...--.....A  11070801
20       9705735                                 ..T...............A........-TG  9705763
20       11905072                               ..C................A.......----  11905046
20       8139610                                 ............G.-...A..........A  8139582
20       6735400                                 ..................A.......--..  6735427
20       7960181                                    ...............A........T.-  7960206
20       10276353                                ................A.-..........A  10276325
20       1889794                         .....CAG.......-..........A..........A  1889758
20       17348515                                ..............-.A.A..........A  17348543
20       996858                                  .........T........-......A...A  996830
20       2572068                                 .............A....A......-...A  2572040
20       9215111                                ..............G...A-.......T.T.  9215082
20       14057470                                .........T........A..-.......A  14057498
20       14008691                     .....A......C--.............AA...C....T..  14008731
                                                                              \
                                                                              |
                                                                             AA
20       15891903                                .........G..G....A-..........A  15891931
20       154839                          ..A......CT......--.T.....A..T........  154803
                                                                              \
                                                                              |
                                                                              G
20       20155219                                ..................-..........A  20155190
                                                         \                     
                                                         |                     
                                                         T
20       22050889                              ........................A.....C.  22050856
                                                                       \       
                                                                       |       
                                                                      CG
20       22340996                                 .........T.......-.CG.....TC.  22340969
20       22030571                                ................A.-.......A..A  22030599
20       7436                                     ........T......T.-..........A  7463
20       3318008                                ..C...............A-..........A  3317979
20       6287393                                 ...............T..-..........A  6287364
                                                         \                     
                                                         |                     
                                                         T
20       8846658                                   ................A.......--..  8846633
20       747650                                  ...........A.-....A.........T.  747622
20       12920230                             ..A..............A..A-....A.....A  12920261
20       20599443                                ...T.........C....-........TTA  20599471
20       6286237                                 ................-........A...A  6286265
20       12274609                                .............C.--............A  12274582
20       16718654                                ...........A.....A-.G.....A..A  16718682
20       2892971                                 .......C.....G..A--...A...T.T.  2892944
20       7924939                                        ......G...A-.........T.  7924960
20       10157500                         ....C.T............G...-............G  10157535
20       3766059                                 ................-............A  3766031
20       1929819                                 ................-............A  1929791
20       4186710                                  ...............-..........T.A  4186683
20       21869958                                  ..............-............G  21869932
20       20130151                                ................-............A  20130123
20       4430384                                 ....C...........-......A.....A  4430412
20       6865426                                  ...............-.C..........A  6865399
20       17208170                                ................-A...........A  17208142
413      51215                        ..A..A.T....C.C..............A.........TG  51255
413      437658                                  ....CC.....A.G...AA.........C.  437629
413      114932                                  ....CC.....A.G...AA.........C.  114961
413      238604                      ...A..A.T....C................A..........A  238645
413      63210                                    ...............T.C...........  63238
413      421837                       .....A.T....C.........AT.T.T.A..T.......G  421877
413      357503                      ......A.T....C..........T.....AT.......A.A  357544
413      200643                         ...A......C.T.............A........AT.G  200681
413      214094                              ..A..................AA.........C.  214127
413      118710                                                             ..G  118708
413      434005                                                             ..G  434007
413      27833                                ....A..A......AT.....A..........G  27801
413      215551                                   .................A...--..ATTG  215525
413      492351                                  ...C...G.....G....A...G......G  492322
413      483635                                ...C.............T..A..T.T...AT.  483604
413      6126                                        .........G..A.A..........A  6101
413      36603                                  ..C.....A.T.......AA.........C.  36573
413      111691                                        .....T..A...A.........TG  111714
413      65242                                   ................AAA.........CA  65271
413      170742                                  ..................A........G.A  170771
413      307077                                       ...G..A......A...C.....CT  307101
413      355509                                  ..................A..........A  355479
                                                         \                     
                                                         |                     
                                                         T
413      479941                                  .........G.......CA.......A.C.  479912
413      307792                       ..A..A.A...T.G.C.......T.....A..........G  307832
413      131572                                     ....G.........AA..........A  131546
413      115907                                  ..................A..........A  115936
413      17171                                      ...............A....A.....A  17197
413      176609                                  ..................A..........A  176638
413      228112                                   ........TG.......A..........A  228140
413      177955                                      ..........A...A........T.A  177980
413      126455                      ......A.T...TC.....A.-..T.T.T.T.....T....G  126415
413      190508                                    ..............A.A.......ATCA  190535
413      60344                                ....A.................-GT....A..A  60313
413      467095                                  ..................A..........A  467124
413      284079                                                         .....C.  284073
413      371070                                  ........G...G.....A........GC.  371099
413      285426                                  ..................------.....A  285449
413      103150                                   .................A..A.....A.A  103178
413      21707                                   ..........G.......A.......A..A  21736
413      15445                                    .......G..A......-......C...A  15473
                                                              \                
                                                              |                
                                                              A
413      203398                                 ...T..............AA..TA...A.C.  203428
413      101028                      ......A.T.....-..........G..A...G.....T.CG  100987
                                                                       \       
                                                                       |       
                                                                       C
413      275064                               ...........G....A..---....A....T.  275093
413      458496                      ..C...A.T..T.C.........A......A..........-  458456
413      250310                                  .......G..........A..........A  250281
413      130295                                  .......G..........-....A.....A  130323
413      169576                                      .....A.......AA....A.A..T.  169601
413      500132                                   .............-.A............-  500106
413      36700                           ..C..T...........TG.......A........-.A  36736
413      6577                                    ..................A..........-  6549
413      9994                                    ...........C......A..........A  10023
413      486262                                   ...............A.A..........A  486290
413      436838                                 ..C................A..........A  436808
413      351357                         ...A.T....-...........CA.A.A..........G  351320
413      150614                                  .......C..........A.G....A...A  150643
413      286255                                    ................A..TG....T.T  286228
413      425343                                  ..................A........A.A  425372
413      503754                                  ...C..............A..........A  503783
413      47629                                   ........T.........A..........A  47658
413      443783                                    .....G....T.....A..........A  443810
413      25501                                    .................A........G.A  25473
413      506458                                     ......T..GA....A.T..A....TT  506484
413      177286                               ...T...........T.....A..........-  177317
413      353721                                  ..T...............A..........-  353749
413      179312                                           .........A..T.......A  179292
413      269352                                      .......A......A....A.....A  269327
413      473530                                       ....T........A..........A  473554
413      99349                                    .............A...A.........TG  99377
413      390862                                      ......G.......A...C......A  390837
413      126187                                     ....G..........-..........A  126212
413      201060                                   .................-..........A  201087
413      352337                               ....C.....-.T.................---  352309
413      239344                                  ..................A........T.A  239314
                                                                   \           
                                                                   |           
                                                                   A
413      99690                                   ..................A..........-  99662
413      368327                                   ..........C.G.G..A...........  368357
                                                                             \ 
                                                                             | 
                                                                            CC
413      59999                                    .................A....A.AT.-.  60026
413      448977                                     .............TAA.........--  448953
389      336846                      ...A..A.T.G..C.T....G......GA.A..........G  336805
389      138395                       ..A..A.G....C................A..........G  138355
389      49624                        .....A.T..T...............T..A...A.....T.  49664
389      755274                          ..A......C............A...A...AA..A..G  755237
389      107231                                  .............GAT..A........ACT  107260
389      252620                               ...T..............G..A..........G  252652
389      375674                                .............A.A....A.......A.T.  375643
389      620004                                 .....C.C.........CAA..........G  620034
389      670615                      ......A.G....C...............CA..T.......G  670574
389      340996                      ........T.C.TC........G.G.....A......A...A  340955
389      67941                                        ......C.....AA...A...A..G  67917
389      179691                      ...C..A.G...............T.....A..........G  179732
389      148836                      ......A.T...............T.....A..........G  148795
389      410686                      ...A..A.T...TC................A..........G  410645
389      294060                      ...A..A.T...TC................A...C....TTT  294019
389      757481                                                 ....C..CA.A..C.  757495
389      78524                        .....A.T..G.C.......G.....G..A...A..AT.TG  78484
389      517437                      ......A.T....A.......T..T.....A......A...A  517396
389      119542                      ...A..A.T..T.C...G..........A.A..T.......A  119583
389      19228                                ....C..........T...A.A........A.G  19196
389      121121                               ....CT.........T.....A..........G  121153
389      612716                          ..A...G..C..C..C........A.A........TG.  612753
389      750725                                 .............G...A.A.........C.  750756
                                                                          \    
                                                                          |    
                                                                          G
389      320274                                 ..............G....A.........C.  320244
389      780114                                 .........G.........A.........CA  780144
389      163595                                ..A............G....A..........T  163564
389      459438                               ....C..........T..G..A....A.A...A  459470
389      653296                                  ...........A.A.G..A........TCT  653325
389      613413                                    .....C..........A..........G  613386
389      271895                      ....C...T....CT.............A.A........T..  271853
                                            \                                  
                                            |                                  
                                            A
389      512087                              ...........G.....G....A.........C.  512052
                                                   \                           
                                                   |                           
                                                  TT
389      208987                                 ..............G....A.........C.  209017
389      57251                                  ..C..........T.....A...........  57281
389      125828                                 ..............G.G..A.........C.  125858
389      545608                                 ...........G..G....A..G......C.  545578
389      537082                                 ................G..A.......AT..  537052
389      276702                                  ................A.A........--.  276729
389      230198                                     ...........AT..A...........  230172
389      249235                                  ..................A..........-  249207
389      679117                                  .............G..A.A.........C.  679088
389      695676                                    ..........T...AAAG.........G  695703
389      262618                                    ..........T.....A......A...A  262645
389      598034                                 ....C.............TA.........CT  598004
389      729569                                    .............T..A..T.A..A..A  729596
389      519281                                              ......A...C...A.CT  519264
389      593346                                   ...........GGC...A.......A.C.  593318
389      124313                      ....C.A.G....GT....A........A.A..........G  124354
389      793606                                      ......C.......A...........  793581
389      287711                          .....CAG..........G..................A  287748
389      621935                                   .................A..........A  621907
389      170551                                  ..................A..........G  170522
389      722732                                  ..................A..........A  722761
389      720009                                  ..................A.......AA.A  719980
389      861374                                  ..T.............T.A..........A  861345
389      470005                                      ..............A........T.A  469980
389      101755                                  ..................A..T.......A  101726
389      341211                                  ................C.A..........G  341182
389      709645                                  .......G..........A..........A  709674
389      136645                                  ..................A......A...A  136674
389      689136                                 ........G......A...A..TG......A  689106
389      164028                 ........A...........T...........GT.A...C......G  164077
                                      \    \                                   
                                      |    |                                   
                                     TG    A
389      243544                                   ..C....C.........A..........A  243516
389      166558                               ....C.....G........T.A..T...A...G  166526
389      653499                                  .......C..........A..AG..A...A  653528
389      197913                                 ..C...G.....AG.....A...A....T..  197943
389      306226                                  ......G.....G....T.....A...T.A  306255
389      816577                                  ..........G.....A.A.......AA.A  816548
389      307726                                     ...............A..........A  307700
389      315994                                ...C.......T...G....A.......AAC.  316025
389      227258                                      .............CA.........C.  227283
389      94059                                ....C...C............AG.........G  94091
389      626686                                ..................A.A.......T...  626654
                                                         \                     
                                                         |                     
                                                         T
389      550765                                  ..................C..-------..  550743
389      260548                                     ..A............A......A....  260522
389      694894                                  ...........A......A..........A  694923
389      607869                                    ................A..........A  607842
389      550241                                      ....T..C....ATA..T........  550216
389      552640                                   .................A...........  552612
389      748131                                ...........G...G....A.........C.  748162
389      290307                                  ..................-..TG......A  290335
389      555155                                 ...T..............AA.......ATT.  555125
389      699975                                .........C...A......-.........T.  699945
389      210241                                     ......T.......A-..G......CA  210266
389      436628                                   .................A.......A.C.  436656
389      543458                                   .................A..........A  543486
389      197218                        ..A......T.............A....A.........C.  197179
389      309743                                 ..........G......A.A..-.......A  309772
389      801497                                 ...........G.GG.G............C.  801528
                                                                      \        
                                                                      |        
                                                                      A
389      176490                                 ...T..........GA.T.A........G..  176460
389      475445                      ...A..A.G....C................T..-------..  475479
389      23021                           .....TAG............G.....A.........CA  22984
389      793340                      ......A.T....C................A...........  793299
389      394482                           ..C..C..C................A.......A.C.  394446
389      606963                      ...A..A.T.....................A..........-  607003
389      82680                                  ..........T..GG....A..A....A.C.  82650
389      317798                                  .........T.C......A....T.A...G  317827
389      375333                                  ..................A......AA..A  375362
389      266611                      ...A..G.T....C....G...........A.........--  266650
389      627103                 ...........A.GT..T...........G...A.A........--.  627058
                                     \                                         
                                     |                                         
                                     T
389      127252                                    ......C.........A..........A  127279
389      765656                               ....C.......T.T......A........G.A  765688
389      369888                                  ..................A..A....--T.  369861
389      646090                                    ......T.........A...C......-  646116
389      424922                                 ............A.G....A.........C.  424892
389      553671                                  .......GG....G....AGG.......C.  553700
389      207855                                  .....G............A....A...T.G  207884
389      631698                                .........C.....A....A...........  631729
389      431261                                ...............G....A.......A.T.  431292
389      598962                                  ..................A..........-  598934
389      649367                                 ..C..........C.....A.......--..  649339
389      726321                                  ..................A..........A  726292
389      18625                                   ..A...........T...A..........-  18597
389      193491                                  ............G...A.A..........A  193462
389      83255                                  ...................A.......T.T.  83225
389      593233                              ..C............T.A....AG........C.  593200
389      633797                      ......A.T....C.......T.CT....TA...--...T.A  633758
389      388601                                   .................A........A.A  388629
389      143879                                  .......GG.....A...A..........A  143850
389      282751                                  ................A.A.......A.C.  282722
389      834342                                  .......A........AAA..........A  834313
389      78698                                  ...T...........A...A...A......A  78668
389      210130                               ........G..G.....T...A.........CT  210162
389      721077                                     ....G.....G....A.G.......C.  721103
389      176886                                  ..................A..........A  176915
389      239949                                  ..................A..........A  239978
389      805339                                  ..................A..........A  805368
389      884917                                  ..................A..........A  884946
389      253658                                  ..................A.........CA  253687
389      142974                                                            ..C.  142977
389      633583                                  ..................A......A...A  633612
389      222554                                   .................A..........A  222582
389      574127                                  ..................A..........A  574098
389      606425                                  ..................A..........A  606396
389      253151                                   .................A.........CA  253123
389      776394                                 ..............G.G..A.........C.  776424
389      151530                                 ..............G....AG........C.  151500
389      778552                                     ..........AA...A.........C.  778579
                                                                      \        
                                                                      |        
                                                                      A
389      180243                                   .................A........A.A  180215
389      572067                                     .............A.............  572041
389      334078                                  ..................A..A.......A  334048
                                                                        \      
                                                                        |      
                                                                        T
389      714622                                    ..............A.A.......--..  714647
389      269507                   ..T......A.T..G.C..........-----.A..........G  269468
389      438836                                ....T......T...G....A......A----  438863
389      600033                                                 ...A..T.......A  600019
389      21581                                ....C..............-............G  21612
389      637547                               ....C...............AA.......A.T.  637580
                                                              \                
                                                              |                
                                                              C
389      152232                          ..C....G..................A..........A  152270
                                                                   \           
                                                                   |           
                                                                   A
389      403650                                ..T...............--T.........C.  403681
                                                                       \       
                                                                       |       
                                                                      CA
389      592427                                 ..............-A..AA.........C.  592398
375      838041                      ......A.T.....T...............A..........A  838082
375      356324                      ...T..A.T.....T.C...........A.C..........G  356283
375      509918                      ......G...C..C........CA......A..........G  509959
375      235592                      ...A....T....C.....G......A...A.......T..A  235633
375      496568                      ...A..A.T....C................A..T.......A  496609
375      637741                      ......A.T...T...........T...A.A..........A  637782
375      849914                   ..T......---....C................A......A...A  849955
375      855743                               ....C..............A.A......AA..G  855711
375      1060410                               ....................A..........G  1060441
375      841127                                 ...............A.A.A..........A  841097
375      111848                                   .......T....G....A....A....C.  111820
375      31299                                  .................A.A........AC.  31269
375      1098048                                 .........T.T..TG.CA.........T.  1098019
375      957246                                     ..............AA..........G  957272
375      832323                                      ..............A..........A  832348
375      965016                      ......A.T....C................A..........A  964975
375      544427                    .....A..A.T.C..C.......T..GCA..AA.........T.  544384
375      123082                                   ..............G..T.......T.CT  123054
375      8366                        ...A..A.G....CT......T........A..........A  8407
375      547371                      ......A......CT.........T...A.A..........G  547330
375      808642                      ......G......CT...............A...A......G  808601
375      1057341                     ...C..C......C................AT.........A  1057300
375      1058146                     ...A..A.T....CT.C.........A...A..........A  1058105
375      217291                      ...A..A.T..TA.............A...A.......A.TG  217250
375      533463                      ...A..A.T..T....C.............A.G.CA..AT.A  533422
375      830409                       ..A..A.T..............AT..G..A..........A  830369
375      266816                                    .............G.............A  266843
375      99686                             ..T..T.C............A...A...AA.....G  99651
375      744884                                  ..................A........G.A  744855
375      1046147                ......A.A..A.T....C...A............A...A....T..  1046100
                                     \                                         
                                     |                                         
                                     T
375      835775                               ....C............C...A.........TG  835807
375      978086                               ............T....A..A..........T.  978118
375      833265                               ..G............T...A.A........T.G  833297
375      364810                               ....CT........C..A..TA..TG......G  364778
375      660930                                  ..................A......C...G  660959
375      503703                                  ........GT......A.A.........TG  503732
375      386829                                  ...G.............AA.......T.TT  386861
                                                                           \   
                                                                           |   
                                                                         TGT
375      573883                      ......A.T.....GG........T.....A..........G  573925
                                                 \                             
                                                 |                             
                                                 T
375      868083                                  ..................A..G...A...A  868054
375      200433                             ....T..................A..........G  200399
375      1002070                                   ......C.........A...A...T..A  1002043
375      926624                                 ..C....C...........A....A....T.  926654
375      428766                                  .........T......A.A..........A  428795
375      491238                                    ........T.......A......A..CT  491265
375      5953                                       .....CT........C.GT......C.  5979
375      998848                                    ................A.........CG  998875
375      629949                                  ...........A.....AAC....G.....  629920
375      280444                                     ...............A..........A  280418
375      1034520                                 ...........A......A..........A  1034491
375      565228                                    ....C......A...CA.......A.C.  565201
375      136035                                 ...T....C.....G....T......A..C.  136005
375      230833                                   .................A....A...TCT  230861
375      571407                                 ..C......GT.......AA.........TG  571437
375      982878                       ..A..A.T....CT.............A.A..........G  982838
375      345519                                    .......G........A...G...A..A  345546
375      866411                                  ...........A..A...A...A-.....A  866383
375      359435                                       ...T.........A..T.......A  359459
375      857184                                  ..................A..........A  857213
375      138139                                  ..................A..........A  138110
375      231749                          .....TAG..............A...A..........A  231786
375      513752                                  .................AA..........A  513723
375      604056                                       .............A..........A  604032
375      325115                                  ....C.............A.....G....A  325144
375      137115                                  .........T......A.A..........A  137086
375      159807                                  ............G.....A..........A  159778
375      37837                                   ........C.........A..........A  37866
375      307968                                 ..C.......T..T.....A..........A  307998
375      1042455                                 .............A....A..........A  1042426
375      1041602                                 .........T........A.T........A  1041631
375      168563                                  ..................-.G........G  168591
375      471117                                  .........G.A....A.A..G.......A  471088
375      20787                                    .................A.......T.CT  20815
375      300838                                  ........GT.......AA..........A  300809
375      820241                                 .....A.........A...A..-..-...C.  820269
375      546067                               ............G.A.G....A.G.....A.T.  546035
375      178407                                  ..................A..........A  178436
375      1076843                                 .........T........A.....G....A  1076814
375      1033346                                 .........T........A..........A  1033375
375      1096682                                 ...............G..A....A.....A  1096711
375      388026                                  ........CT.......TA.........CA  387997
375      774945                                  ................A.A...C......A  774974
375      1036690                                ..........TG.GG..............C.  1036660
375      597605                                 .................A.A......A.T..  597636
                                                                       \       
                                                                       |       
                                                                       C
375      417254                               .....T..............TA..........A  417222
375      111506                                  ..T..............AA..G.......A  111535
375      1049660                                 ..T......T..........-......T.A  1049632
375      867356                                    ................A........TT.  867383
375      143470                                 ................G..A.........C.  143440
375      510739                                      .....T........A.........T.  510714
375      410316                                      ..............A...........  410291
375      565073                                 ......C............A.........C.  565043
375      318771                                  ..................A........AC.  318742
375      812993                                  ..................A...........  812964
375      268776                      ...A..A.T.G..C..............A.A.........C.  268735
375      175907                                   .................AG.......TC.  175935
375      755324                      ...T..A.T...T..........C......A...G......G  755283
375      806                                       ................A......A..T.  833
375      949519                                                        .......A  949526
375      339995                          .....CAG........G..A......A.......A..A  339958
375      9918                            .....TGG..............A...A..........A  9955
375      108719                                 .......GC......C...A.......C.C.  108689
375      656180                        ..C...T...TC.......T..T...A.A..........G  656141
375      384758                          ....A....C...........G..A.A...C......A  384795
375      1022487                         .....CAG........C....................A  1022524
375      964401                                  .............CA...A....T...T.A  964372
375      258592                      ...A..A.T..T.A......C.......CAA......A....  258634
                                                                              \
                                                                              |
                                                                              A
375      26405                                   ..................A.........TT  26376
375      410567                                   .........GA......A....C....T.  410595
375      1061751                                   ...C.......G....A..........A  1061724
375      282239                               ...........T..C......A..........A  282271
375      852461                                 ..................AA.........T.  852431
375      652930                                 .........TT.A..A..AA.........CT  652900
375      95800                                ....C..........T.....A..........G  95768
375      540237                                ....-......T......A.A...A..--.T.  540265
375      16147                                   ..................A....A.....A  16176
375      165086                                 ............A......A..T.....TC.  165116
375      479182                                  ..................A....A.....-  479154
375      503390                                   ..........A.GA..AA.......A.C.  503362
375      871934                                 ..C................A..T....T.C.  871904
375      248136                                  ........C..A......A..........A  248107
375      39938                                   .........T........A...A....A.A  39967
375      340514                                  ............G.....A........A.A  340485
375      528400                                  ....C...CT.A......A..........A  528371
375      482955                                ..A...........G.AT..A.........C.  482924
375      1041361                                 ..................A..........A  1041390
375      195850                                  ...........A....A.A..........A  195821
375      365077                                  ..................A..........A  365048
375      380244                                  ..................A..........A  380273
375      550496                                  ..................A..........A  550525
375      995199                                  ..................A.......A..A  995228
375      420843                                  ..................A..........A  420872
375      357573                                  ..................A.....G....A  357544
375      248885                                  ..................A.......AT.A  248914
375      582423                                    ................-..........A  582397
375      1045444                                 ...........A......A.......A..A  1045473
375      128549                                   ......G.........AA..........A  128577
375      412622                                  ..................A........TGA  412651
375      860189                                  ............T.....A........T.G  860160
375      314792                                  ..............A.A.A..........A  314821
375      1027691                                 ............G.....A..........A  1027720
375      305                                     ..................A..........A  334
375      485660                                  ..................A..........A  485631
375      1002630                                 ..............A...A..G.......A  1002601
375      320483                                      .........C..AAA.C.......CT  320458
375      136806                                  ...........A......A........TCA  136835
375      292831                                 ..........T........A..........G  292861
375      118201                                 ...................A..........G  118171
375      179556                                   .................C..........A  179528
375      637572                                   ..............T..A......A...A  637544
375      31049                                   ..T.............A.A..........A  31078
375      600789                                  ........C..A..A...A..........A  600760
375      848646                          .....CAG.......-..........A....A.....A  848682
375      102465                                     ...............A..........A  102439
375      961699                                      ..............A..........A  961674
375      936422                                      ...C..........A..........A  936447
375      661986                                     ...............A..........A  661960
375      487419                                    ..........T.....A........G..  487390
                                                                           \   
                                                                           |   
                                                                          CT
375      66908                                   ..................A......T.---  66882
375      939160                                      ........T...A.A...........  939135
375      208295                                  .............G....A....A.....A  208325
                                                         \                     
                                                         |                     
                                                         T
375      143055                                   ..........T......-..........A  143082
375      728815                                   ...C.....C.....A.-....A.....A  728842
375      733848                               .....................A.......C...  733881
                                                                           \   
                                                                           |   
                                                                           A
375      842630                                   .................A.........-.  842603
375      171807                                       .............A.......A..A  171831
375      4419                                     ..............-..A.......CTGA  4392
364      626240                  ...T.A.A..A.G..T.C..............A.A...CA..A..G  626195
364      160372                       ....CA.T..............A...G..A.......A..A  160412
364      635485                                   ........T........AT.........A  635457
364      495935                               ....C.......G........AT........TG  495903
364      751498                      ...A..A.T.C..C................A.GT....T.T.  751539
364      21808                       ...A..A...C..C..........T.....A...C...AT.G  21767
364      1298281                                      .............A..........A  1298305
364      1273570                                    .........C.....A..........G  1273543
                                                          \                    
                                                          |                    
                                                          T
364      1239843                  ..T......A.T....C..........T....AC..T.T.....G  1239887
364      1321984                            ................A.G....A..........A  1321950
364      776059                      ......A.T.C.TC...........A...A...........G  776018
364      231103                        ....A.T....C..........T.....A...A...C..A  231142
364      1219658                      .....A.T.....-....C........A............A  1219697
364      299050                            ..T..T.C..........T...AA.......A...G  299015
364      657878                      ...A.A..T....CT............T..A.T....A...A  657919
364      876055                          ....T..............A.....TA..T.A...AT.  876092
364      1047813                            ......C...............TA..G...T..CA  1047847
364      1156890                              ....CT...........C...A..........A  1156922
364      1216905                               ...C.....A......A...A..TGA.T..CT  1216936
364      611282                          ..A.....GC................A..........A  611245
364      855356                                  ..............A..CTG........T.  855327
364      188039                                  ..T.............A.A........T..  188010
364      1234259                              ....C................A......--.T.  1234229
364      202863                                 ..........A........A...........  202893
364      989916                                 ...T......T........A....A......  989946
364      1017500                                .................A.A.........T.  1017530
364      569147                                    ................T..T..GA...A  569120
364      797973                                    ..........T..TA.A...CA.....A  798000
364      205823                                   ........A.A.....TAG..........  205851
364      240415                      ..A...A.T.C.............C..........C.A...A  240456
364      1076964                                  .......G.T.T.....A........GC.  1076936
364      205622                                     ..A............A..........G  205648
364      333013                                  ...............G.AA..A......T.  332984
364      234296                                   ................AA...A...ATCT  234268
364      618823                                   ..............G..A.......A.C.  618851
364      672454                                     ...A...........A......AC.CA  672428
364      774998                                   ........GCA......A..T.TG.A.C.  774970
364      760599                                 ..........A....C.AAA.........C.  760569
364      168469                               ....................AA........A.T  168437
364      833072                                       ..A....................CT  833048
364      1282478                                 ..................A.........GA  1282507
364      1137631                               ...C................A..T.......A  1137662
364      204036                                     ..A............A..........A  204062
364      1302735                                 ...........A.............A...G  1302706
364      852648                                   ......G...TC..T..C...........  852676
364      1034137                                .................A.A.G...G.AGC.  1034107
364      425258                                 ..C..............A.A........G.A  425228
364      55248                                     ............A...A....C.....G  55275
364      535711                               ...............T.....A....A....C.  535677
                                                    \                          
                                                    |                          
                                                   TT
364      6521                                    .....G.....C.....AA........G.A  6550
364      588530                                   ...............-............A  588557
364      1292609                                  ....C..........A.A..T....A.CA  1292637
364      677910                                    .........A..A...A...A..A.TT.  677937
364      93120                                   ..............A..AA.......A..-  93148
364      367357                                  ..................A..........A  367386
364      805776                                   .................A..........A  805804
364      459444                                  ..................A..........A  459415
364      817414                                  ..T..............AA..........-  817442
364      640834                          ..C......C.T.............A...G......TG  640797
364      308880                                  ..................A.T........A  308851
364      408592                                    ..............A.A.........C.  408565
364      510930                                     .....G........AA......AT.TT  510904
364      1055429                                 .........T........-..........A  1055457
364      239564                                  .........T...A..A.A....C.....A  239593
364      456205                                   .................A.G........G  456177
364      595939                                  ..................-....A.....A  595967
364      1028518                           .......C......G.........-..........A  1028482
                                                \                              
                                                |                              
                                               GA
364      564287                                   ........T........-........T.A  564314
364      1037183                                  ......C......A...-..........A  1037210
364      740017                                  ...........A......A.......--..  739990
364      1270153                                 ..................A..........A  1270124
364      172874                          .....CAG..............A.A.A..........A  172837
364      237821                               ....CA...............A...........  237789
364      1137413                                 .........T.....T..A....A.....A  1137384
364      386510                                      ..............A..........A  386485
364      837639                                   .............A...A.......T.C.  837611
364      203028                                 ....T..........A...A...........  203058
364      493095                                  .......-.T........A..........A  493067
364      367595                                  ................-...G........T  367624
                                                                            \  
                                                                            |  
                                                                            C
364      821351                                 ................T.AA.........CT  821381
364      56220                                   ..T...........A...A.......A..A  56249
364      191657                                  .........T........A.......A..A  191628
364      831885                                  .........T........A...C....A.A  831856
364      211631                                   .......G......GCAA..........A  211659
364      1140145                                 .........T........A..........A  1140116
364      983980                           ...T.......CAAC..........A..G.....T.A  983944
364      1229193                                 ...........A.CA..CA..TG...A..G  1229222
364      731195                                    ................A.TT.......A  731168
364      465190                                  ...........A......A.........T.  465161
364      1241081                     ...A..A.T...............T...A.A..T...A...A  1241122
364      400663                                 ..C..............A.-..........A  400692
364      769914                                  .........T......A.-.......C..A  769942
364      168286                      ...A..A....T.C.......A..................TG  168244
                                                                    \          
                                                                    |          
                                                                    A
364      1031653                     ...A..A.T..A................A.A...........  1031612
364      710256                          .....CAG..................T........-.A  710220
364      337129                                     .............A.A........TC.  337155
364      817577                                     ...............A.....G.....  817551
364      873895                                         ..T........A..........A  873873
364      158908                                  .......G........A.A...--.....A  158935
364      974682                                   .....C...........A..........-  974709
364      724977                      ...A..A.T............T.T..A...-..........A  724937
364      389385                                  ................-CA..........A  389357
364      894660                                ..T........T......AA-........T..  894690
364      1288981                  ..T...A..A.T.....................A.......T.--  1288939
364      347344                                  ..................A..........A  347373
364      149326                                 .......GA...TGAA..A............  149356
364      109800                                      ..............A......TT.-.  109824
364      728053                          .....TAG...........C......A..........A  728090
364      1162932                                   ..C........A....A...A-.....A  1162906
364      1281178                         .....CAG..................A..........A  1281215
364      888637                                  .......G...C....A.A..........A  888608
364      551746                                   ............G...AA.G........A  551718
364      222331                       .....A.T..A.C.T..............A......-.T.G  222370
364      115865                                   ......G.........AA..........A  115837
364      1244449                     ...A..A.T.....G...............A.G.......--  1244410
364      604502                                   ........T........A..A.......A  604530
364      424098                            ..T..G.C..........C....AA..........G  424063
364      878108                                   ..T..........C...A..T.......A  878080
364      1176349                                   ..C......A....T.A........T.A  1176322
364      444187                                  ............T.....A........A.A  444158
364      767769                                 ...................A..G.......A  767739
364      196942                         ..A..T....C................A.T.........  196981
                                                                             \ 
                                                                             | 
                                                                             T
364      711338                                  ............T....AT........TCA  711309
364      357408                                  ..................A..........-  357436
364      1236946                                 ..............A...A..A.......A  1236975
364      8082                                         ...G.........A..........G  8058
364      171681                                  .............A....A..........-  171709
364      618397                                  .............C....A..........A  618368
364      626380                                  .............A....A......A...-  626352
364      1015141                                 ..................A.......T..G  1015112
364      602085                                   .................A..........A  602057
364      9113                                    .........T........A..........T  9084
364      156574                                  .......G..........A..T.......A  156545
364      938226                                  .........T........A...A......G  938197
364      921077                                  .......G....T........A.......A  921048
364      970742                                  ..T......TG.......A......T...A  970771
364      267866                                  .........T........A...CA.A..CA  267837
364      590638                                  .........T........A........TGA  590667
364      269766                                  ..................A..........G  269737
364      812103                                  .............................A  812132
364      1012881                                 ..................A..........A  1012852
364      1233137                           ......-........T.......AA.......A..A  1233171
364      594914                                  ..................A..........A  594885
364      36512                                   .................AA....A.....A  36541
364      411154                                  ...........AT.....A..........A  411125
364      186034                                  ...............CA.A..........A  186005
364      644667                                  ..................A..T.......A  644696
364      714977                                  ..A...............A..........A  715006
364      740267                                  ..................A....T.....A  740238
364      1257951                                 ..............A...A..........A  1257922
364      243327                                   ......G...C...G..A.....T...TA  243355
364      287412                                   ......G.T........A..........A  287384
364      1038483                                 .............A....A....A.....A  1038454
364      61547                                   ..................A..........G  61576
364      496352                                  ..............A...A..........A  496381
364      607938                                  ...........CT.....A..........A  607967
364      985643                                  ................A.A..........A  985672
364      190413                                  ..................A..........A  190442
364      1040743                                 ...........A......A....A.....A  1040772
364      1183210                                 ............G.....A..........G  1183239
364      1127571                                 ......C....A......A..TG..A...A  1127600
364      269427                                  ..................A.........TG  269456
364      125876                                   .................A..........A  125904
364      1250866                                  .................A..........A  1250838
364      122650                                  ..............T..TA..........A  122679
364      280220                                   ..C..............A..........A  280248
364      1305328                                  .............T...-..........A  1305355
364      292112                                   .................A..........A  292140
364      1046365                                 ................AAA........T.A  1046336
364      931611                                   ........TG.T..G.AA..........-  931638
364      843840                                   .................A..........A  843868
364      457266                                    ..C.............A..........A  457239
364      687570                                  ..................A...........  687538
                                                                             \ 
                                                                             | 
                                                                           TTA
364      931927                                     ....G..........A..........A  931953
364      489373                                     .........G.....A..T.......A  489399
364      872037                                  .........T.....-.............A  872009
364      724761                                 ...T.............-............A  724790
364      105556                                  ....C...........AAA........TC.  105527
364      107869                                        ............A..........A  107892
364      619603                                  ..T........C..A...-.G........A  619575
364      783762                                    ..C......C...T..A..........G  783735
364      1226447                                 ................-....A.......A  1226475
364      424633                                 ...T.C.............A.........-.  424662
364      356330                                  ..................A.......A..-  356358
364      682119                                   ...........-...A.A.......T..A  682092
364      254298                                   .................A...A.-....A  254325
364      722774                                  ...........A....-........A...A  722746
343      1454390                     ...T..A.T...........G...G...A.A..........A  1454349
343      429725                                    ..C......T......A...........  429752
343      951798                        ....A.T.........C..T......CAA..........G  951759
343      796519                          ..A......C..............A.A....A.....A  796556
343      1723543                              ..T............T.....A..........G  1723575
343      746105                                  .............AA...A..........A  746076
343      882537                                    .......TCT......A.......T...  882564
343      1649415                                   .......G..C.A........A..AT.A  1649388
343      465621                                  .........A.TT..T..A.......A.CT  465650
343      1674912                                        ...........A..........A  1674934
343      466002                                ...........G...AA.A.A.T.......C.  466033
343      901265                      ...T..A.T....C............A.AAA.G.....T...  901224
343      653533                                   ....G....CT.....AA...........  653505
343      357963                      ...A..A.T...TC....A..T......A.A..........A  357922
343      444473                      ...A..A.T..T.C............A...A..GA......G  444514
343      1553688                     ......A.T..T.C....A.....CA....A..........A  1553729
343      674171                      ...A..A.T...T......G.....AA...A.GT.......A  674212
343      1479185                                ..................AA..........A  1479215
343      1428974                          ..C..C.T.....A.....T................G  1428938
343      638701                      ...A..A.T..T.C...............AA.C........G  638742
343      945087                                    .......T....A...A......AAT.A  945060
343      603814                       ..A..A.T...............C.....A....AG.A.TG  603774
343      546611                               ..G...............G...........T.G  546643
343      452211                               ....C.............G..C...CA....C.  452243
343      41093                                ....C................A..T.......G  41125
343      369394                                 ...................AT.......TCT  369424
343      743267                               ....C.......TG.C...A.A....A.A..T.  743299
343      840003                               ...........G..T.GA.A.AT.........A  839971
343      276112                                ..........T....G.T..A..T.......G  276143
343      437977                                 ..........T....ATA.A...........  437947
343      651419                   ..T...A..A.T..T.C...........A..TAA.........TA  651463
343      681810                          ..C...........C..A..G.....A.........T.  681773
343      777002                                 ..C......C...T..GA.A..........G  777032
343      784161                                 ...T....C.T.A...T..A..A.....AT.  784131
343      786801                                  ...........A......A..GC.....C.  786830
343      1559050                                 ..................A.........CA  1559079
343      1191585                               ...C.........A..A...A......T...G  1191554
343      448771                                   ......G.TCA....A.A.......A...  448799
343      29797                                ..G.................AA.........C.  29829
343      47647                                    ......C...A.A...AA...CA......  47619
343      905002                              ......................A..TC....TTT  904968
                                                 \                             
                                                 |                             
                                                 A
343      34502                                     ..........T.....A..........G  34529
343      90297                                ....C.....G...A.....TA.........T.  90265
343      626748                                  ................CCA..........A  626719
343      242400                                   .................A.......A.C.  242428
343      37171                                      .........T.....A...CA.....A  37145
343      570187                                 ............T......A.........CA  570157
343      607466                                   ..........AT.....A...C...A.C.  607494
343      1680398                                  .................A........TC.  1680426
343      302868                                   .............A...A.........C.  302840
343      499746                                 ......G..G....AT...A.........T.  499716
343      835443                                      .............AA.........C.  835468
343      78355                                     ............A...A..T...AA.T.  78328
343      582170                       ......CA.....................A.......T.CT  582128
                                                  \                            
                                                  |                            
                                                 CT
343      223520                                     ...............A......T..C.  223494
343      533882                                     ...........A...A.........T.  533908
343      241431                                   .................A..........-  241404
343      521914                                        ..........A.A....C.....T  521891
343      618719                                 ..............A....A.........CT  618689
343      718724                                         ...........A.........TG  718746
343      203708                                         .....T.....A.C.....A..A  203730
343      1447875                            ..C......A.......G.TTA.C...A..A..C.  1447909
343      1552950                         ..G...................TT..A.......A.T.  1552913
343      257133                                  ..................AG.........A  257162
343      305907                                 ...............-.CA...........A  305936
343      705456                                     .........CAT...............  705482
343      544756                                  .........T........A..........A  544785
343      1653668                                 .......C.........A-.......A..A  1653696
343      555465                                   ..G..............A.........C.  555493
343      664059                      ...A..A.T....C................A..TG......A  664100
343      38611                                   ..................A...CA.....A  38582
343      784651                      ......A.T.C..C....--...A....T.A....AT.A..A  784612
343      150707                                ...........TT.......A....A...A..  150738
343      544502                                 ...................A..A.A..A...  544472
343      746988                                  ..................C..........A  746959
343      3679                                      ................A.........CT  3706
343      577750                                  ................A.A.........CA  577779
343      446142                               ..T...........A......A..T...AC.TG  446174
343      42529                                    ......A......A..CA.........C.  42501
343      1669893                                 ..................A........A.A  1669864
343      735289                 .......A.....................C....AA.........TA  735341
                                           \    \                              
                                           |    |                              
                                        GCTA   AT
343      787995                                  ................ACA.......A.C.  787966
343      276555                                     ...............A.........T.  276529
343      886231                                  ..A..............A............  886260
343      1291790                         .....CAG..........T.......A........TGA  1291827
343      165636                                   ............G....A.........CT  165607
                                                       \                       
                                                       |                       
                                                       A
343      1680710                                 ...........A......A..T.......A  1680739
343      478669                                ..T...G.............A..A..G.A.T.  478700
343      465133                                     ...............A......A..C.  465159
343      575854                                  ..................A........TTT  575825
343      578794                                  .......A.T........A..........A  578765
343      133889                      ...T..A.T...............T.A...A....A......  133848
343      1268113                                                  ..........TT.  1268125
343      625541                      ...A..A.T....CTC........TGA...A..........G  625582
343      614906                       .....G.T...TC................A..........A  614866
343      1380463                         ..C..T.G.........T..C.A.A.A........T.A  1380500
343      817744                          .....CAG............G.....A..........A  817707
343      326082                                 .....C....T.......AA..........A  326112
343      842483                                    ..............A.A.......C..A  842455
                                                                      \        
                                                                      |        
                                                                      T
343      1668279                     ...A..A.G...............T.....A..........   1668319
343      796246                                   ..........A......A..........A  796218
343      1344087                                  .........G.G.....A..........A  1344059
343      894641                                   .......G.......A.A......A...A  894669
343      137096                             .....T............GA...A.........C.  137130
343      419635                                    ................A....A...TT.  419662
343      1214623                                 .........T....A...A.G........A  1214594
343      202966                                  ..................A..........A  202995
343      689764                              ..C............A......A.........T.  689731
343      119342                             ..T...AG...............A..........A  119308
343      529202                      ...A..G.T....C..C.............A.......--.T  529163
343      575216                                  ..................A.........CA  575245
343      496683                                  ..............A...A......A...A  496654
343      976214                                     ......T........A..........A  976240
343      87916                             ..T....C..C......T......A...........  87881
343      1692502                            ......C................A......T..C.  1692536
343      19744                                   ..T......T........A........T.A  19715
343      754961                                  ..................A.......A..A  754932
343      645613                                ....T...............A.G.......TA  645644
343      890264                                  ..T............T..A......A.T.-  890236
343      1250666                                  .................A....A..T..-  1250693
343      946291                               ....C..C....T..T.....A..........T  946323
343      248593                                  ..................A..........A  248564
343      836302                                  .........A........A..........A  836331
343      86485                                   .........A........A....A.....A  86514
343      1481372                                 .........T........A..T.......A  1481401
343      684413                               .....................A.........TA  684445
343      201638                                  .......G.....C....A......A...A  201667
343      7671                                    ..............A...A..........-  7699
343      41430                                    .........T.......A..........A  41402
343      792978                                  ................A.A..........A  793007
343      857570                                   ..........A.A.T..A.........C.  857598
343      907511                                  ..................A..........A  907482
343      484165                                  ...........A......A..........A  484136
343      345713                                  ............G.....A.......A..A  345684
343      719159                                    .....C....T.....A..........A  719186
343      142435                                  ...............G..A..........A  142464
343      189576                                      .......A.G....A.....-..A..  189600
343      437459                                  ..................A..T..G.TT.A  437430
343      495453                                  ..................A..........A  495482
343      844172                                  ............G.....A.......A..-  844144
343      2372                                     .................A..........A  2400
343      801801                                   ...........T.....A..........A  801773
343      7039                                    .......G..........A..........A  7068
343      100542                                   ..G..............A..........A  100514
343      1325346                                  .................A.......A.T.  1325318
343      260519                                   .................A...C......A  260547
343      869203                                   ..G..............A........TCA  869231
343      280051                                  ................A.AT.........A  280081
                                                         \                     
                                                         |                     
                                                         T
343      688795                                   .................A..........A  688823
343      858656                                  ................-....T........  858684
343      1132233                                   ................A..........A  1132260
343      67148                                ....C................A..........   67117
343      459373                                  ..............----...........A  459398
343      350180                                  .....G..........-............A  350208
343      1676152                                  ...............A.-......T...A  1676125
343      1690569                                  .................-....A.....G  1690542
343      155610                                ..............C.....A.......A.-T  155580
343      1130596                                      .............A...CA.....A  1130620
343      734375                                               .....A..........A  734359
343      1453599                                 ..................A..........-  1453571
343      774906                      ...A..A.T....C..............-C..C........A  774946
343      1704404                                   ..............-.........C..A  1704378
342      1575192                     ......A....G.....C......T...A.A..........A  1575151
342      338012                      ...A..A.......T.............A.A.......A.T.  337971
342      989425                       .....A.T....C..........T.....A......AA..A  989385
342      524566                             .....T.................A..........G  524600
342      1409308                     ...A....-..A...G.CA...........A.C..A...T.G  1409268
342      214521                               ....C.......TC.......A........T.G  214553
342      455473                                    ...........G..A.A.........CA  455446
342      536844                                               .....A...........  536828
342      811529                   ..T......A.T..G.........T........A.........TG  811485
342      571267                                    ..........T.....A..........G  571239
                                                         \                     
                                                         |                     
                                                         C
342      742729                     .......A.T....C..C.............A...C.....TA  742771
342      795660                      ...A..A.T....C................A..TG......A  795619
342      1626975                     ......G.TG..T......CTTG.......A..........G  1627016
342      1074976                     ...A..A.T..T.C.....C.A...A.G..A.GG.......G  1074935
342      1533345                     ...A..A....G.C......G.....A...A....C...T.A  1533386
342      687859                      ...A....T....C................A.......A..A  687818
342      707441                      ...A..A.T....C......G..A......A..........A  707400
342      764388                      ...A..A.G..T.C..........T....CA...A......G  764347
342      1390730                         ..C....G..................A..........A  1390767
342      1549874                ........T..A.T....C.............G..A...G......G  1549921
                                      \                                        
                                      |                                        
                                      G
342      994469                               ..G..A..............TA..T.......A  994437
342      1483157                              ......C........T.....A..........A  1483189
342      1067885                              ....C.....C...C.....AA..........A  1067853
342      1294928                              ....C.............GA......A.....G  1294960
342      1714547                              ....A................A..T.T..A.TA  1714579
342      1683352                              ....CA...............A..........G  1683384
342      1351727                                ..C.........ATCA...A.......T..G  1351757
342      1212276                                ...............A...A.........C.  1212306
342      578387                               ....C..C.............A....AG..T.G  578419
342      1651631                                   ................A.........CA  1651658
342      935250                                    ....C...........A...........  935223
342      746243                                     ..............CA....A...--.  746219
342      298718                                ..T........T.A....A...........C.  298749
342      130484                                ....................A...........  130515
342      596879                      ......AA...A.-.............G..A..........A  596839
342      559808                                 .............T.A.A.........T.CA  559838
342      976354                                ...........T......T.A...........  976323
342      1001315                               ...C..........T.T...A..........A  1001346
342      536467                                       ..C........T.A..........A  536491
342      561125                                   ....A............A......A..C.  561097
342      1230408                                 ..................A.G........A  1230379
342      604704                                  ..................A..........A  604733
342      1002240                                 ..................-..........A  1002212
342      1427421                                 ..................A..........A  1427392
342      1474996                                 ............G.....A..........A  1474967
342      464042                                    .............G..A.C.......CA  464069
342      1589235                                 ................A.A..........A  1589206
342      990375                                    ................A.......T..A  990348
342      997964                                     ....G.......G..A...........  997938
342      1493815                                 ..........TT......A..........A  1493786
342      1486484                                 ........G.........A.........GA  1486455
342      46301                             ......-.....C......A....A.......T..A  46335
342      243888                                   .................-..G.A.....A  243915
342      814903                       .....G......C.....G.G..T....A....A..A...A  814863
342      1234255                                  ......C..........A.........CA  1234283
342      515356                                      ......T......TA..........A  515381
342      1461846                                 .....C............A...C......A  1461817
342      1483584                         ..C..C.G..................A...........  1483547
342      948187                                  .............A....T..........A  948158
342      1569192                              .....--..............A..A......T.  1569222
342      611933                                  .................AA.........CA  611904
342      235486                                               .....A..........A  235502
342      1687776                          ...T..............AT.....A..........G  1687812
342      569973                                   ..........A......A..........A  569944
                                                                      \        
                                                                      |        
                                                                      A
342      907843                   ..T......A......C................A..........A  907887
342      78028                                    ...A....T........A..........T  78000
342      235715                   ..T...A..A...A..C..............A.A.........TG  235759
342      1265426                     ...A..A.T....C....A..T..C.T.A.A..........G  1265467
342      920217                                      ..............A...CA.....A  920242
342      72358                                      ........AC.....A........T..  72332
342      223749                      ......A.T.....................A...C......A  223708
342      1089466                         ....A....-................AG.....A....  1089430
342      1645192                      .....A....T...T....G.......A.A.......CTTG  1645232
342      1695740                                 ..................A......A...A  1695769
342      1502378                                   ................A..T........  1502349
                                                                             \ 
                                                                             | 
                                                                            TT
342      133946                                   .................A..........A  133974
342      1216694                                  ..G..........A...A.....G....A  1216722
342      242035                                       .............A.......T.C.  242059
342      1576738                         ..A......CT...............A........T.G  1576701
342      718457                          .....C.G..G...............AG......T..A  718494
342      1183024                         ..A...AG............G.....A..........A  1183061
342      646916                          .....CAG..................A..........A  646953
342      878083                                 ..C......G.........A.G.....A.CT  878053
342      713552                                  ...........A......A..........A  713581
342      223074                         ...A.T....CT........................--G  223110
342      92755                         ....G.T....C................---------..G  92785
342      1638158                                    ........A......A.......A..A  1638184
342      1307597                                   ................A.........-.  1307623
342      651434                                  ............G.....A........--.  651461
342      783840                                  ...............G..A..........A  783869
342      1515121                                   ................A.........GA  1515094
342      1362163                                 .......G..........A..........A  1362192
342      385144                                  .......A..........A..........A  385173
342      273101                                  ..............A...A.C...T....A  273130
342      1478112                         .....T...........T........A...A.......  1478152
                                                  \                            
                                                  |                            
                                                AGA
342      1693799                                 ..T...............A..........A  1693770
342      785813                                  .............A....A..........A  785784
342      445012                                  ...C.G............A..........A  444983
342      546426                                  ...............G..A..........A  546455
342      1122126                                 ...........A....A.A..........A  1122155
342      1455142                                 .............G....A..........A  1455171
342      428560                                  ..................A........T.A  428531
342      1445186                                     ..............A......--...  1445209
342      364744                                  ............G....AA..........A  364773
342      1407885                                  ....G............A.........CA  1407913
342      430854                                  .....C........T...A...........  430825
342      90444                                     ..........T.....A..A.......A  90471
342      444708                                  ....C...............-....A...A  444736
342      1182623                                       ............A........-..  1182645
342      339424                                 ...................A.........C.  339394
342      1378861                                   ................A...........  1378888
342      1533088                                 ..................A........---  1533114
342      709365                                     ...............A.........--  709341
342      1100563                              ....C..........G.............--C.  1100533
342      400503                                  ...........-......A.........CA  400531
342      311909                                   .................A.G........-  311882
342      651740                                 ........C.T..T...............C.  651772
                                                                            \  
                                                                            |  
                                                                           TT
342      697432                                  ................-............A  697404
339      1557530                  ..T......A.T....CT.C............AA.......A.TG  1557486
339      452791                      ......A.G...............T.....A..........G  452832
339      767272                 ........A....T....C..............A.A.......A..G  767225
                                     \                                         
                                     |                                         
                                     T
339      636467                          ..G....T.C......T...T..G.AA.......T.CA  636430
339      313294                          ....AC...C....A..T........A.........T.  313331
339      1588517                               ...........T....A...A.........C.  1588548
339      846467                                 ...T...............A.......A.TA  846497
339      1228222                                 ...T..G...........A..........A  1228251
339      659949                                  ..............A...A....A.....G  659920
339      571670                                  ..........G....G.AA.......T.C.  571699
339      1763078                                   ...............CA...CA....C.  1763051
339      1292175                      ..A..A.T....-...C............A...A.....CA  1292214
339      907349                   ..T...A.....C...-......G...G...AAA.......AT.G  907305
                                           \                                   
                                           |                                   
                                           A
339      1311661                                ...............A.A.A.G.......CG  1311691
339      689996                                      ..............A..........A  690021
339      1553348                                       ...G......A.CTG..A....C.  1553371
339      1153061                                ...T...............A......A.A.G  1153091
339      1520525                  ..T......A.T....C..C.......T.....A..........G  1520569
339      1462497                  ..T...A..A.T.....................A......A...A  1462453
339      1666115                     ...A..G.T...............T.....A..T.......G  1666156
339      1367806                     ...A..A.G................AA.A.A..........G  1367847
339      1618351                  ..T...A..A.T...TC..........C.....A..........T  1618307
339      1146224                     ...A..A.T....C..............A............G  1146183
339      181910                      ......A.TGC..C..........G.....AG.....A...G  181951
339      68557                       ...A..A...C..C...C......T.....A........T.A  68598
339      1781976                     ......A.T..TTA...........AA.A.A..........G  1781935
339      1220658                     ...A..A.T....C.......T........A........A.G  1220617
339      1095685                     ...A..A.T..G..........G.......A..T...A...A  1095644
339      250420                        ....A......C......GT........A..T.A....TG  250459
339      1525256                     ...A..A.T....C.........AG.....A.........TG  1525297
339      432016                                  ......G.......A..AA..........A  432045
339      1503820                     ......C.T...T...........T.....A......A.T.A  1503861
339      1168082                  ..T...A..A.T....C..C.............AC........T.  1168038
339      278939                      ...A..G.T.C..C................A.C........A  278980
339      596614                   ..T......AGT..G.C............A.A.A..........G  596658
339      1232755                            ......C............A...A.....TA...G  1232721
339      1042654                     ........T....C...............AA...C..T...G  1042698
                                               \                               
                                               |                               
                                             GTA
339      1470608                              ....C.......TG.......C.G.......C.  1470576
339      1230504                              ....C.....G....C.A...A........T.A  1230472
339      879018                               .....T......TGC..A...A.........TG  878986
339      1596285                               ........G..T.A......A...........  1596254
339      150268                               ....CT...............A.....TA...G  150236
339      765723                                 ..C..A.......T...A.A......AA..A  765693
339      795467                                  ....C....T......A.A...........  795496
339      1074491                               ...C................A....A.A..TT  1074460
339      1031663                               .............A.A...TA.........C.  1031632
339      1253845                               .............C......A........ACT  1253814
339      1606854                                  .........T.......A..T...A...G  1606826
339      966674                                   .................A.........-.  966647
339      1046083                                .............TG...AA.........C.  1046113
339      1281223                                  ............C...AA.........CT  1281195
339      1160033                                   ...A......T.....A..........G  1160060
339      1252655                                   ..............A.A.........C.  1252628
339      1045645                                ..C................A.........C.  1045615
339      1183958                                 ...T.................T....A...  1183929
339      429902                                ..T.........CA....A.A...........  429933
339      282599                                    .......TGT......A....A.....G  282626
339      468692                                 ....C.......A......C.GT...A.TCA  468662
339      1586335                                   .......G....A.A.A......AT..A  1586362
339      855778                                  ..................A..........-  855806
339      253644                                     ...............A...........  253670
339      850184                               ....C.........T......A.......A..A  850152
339      645335                        ....A.T...........G..TT..G..A..........G  645374
339      90951                       ...C..A.T..G.C................A..GA..A.A.G  90910
339      578535                                  ......G.......A...A..........A  578564
339      487490                                 ...................A...A.......  487520
339      1652116                              ....C.........A..A...A..A.......T  1652084
339      673200                                 ................GA.A......A..C.  673230
339      993208                                      ......TTT.....A.......A.T.  993233
339      1058993                                      .............T.....G....T  1058969
339      680789                               ........CC.....GA...AT.......T.TT  680756
                                                   \                           
                                                   |                           
                                                   T
339      1505556                                 .........A.T..A...A..TG......A  1505585
339      1310472                      .....A.TG...C.......T..T..G.CA..........G  1310512
339      244572                                .....C..............A..........G  244603
339      776624                                ..................A.A.......CTT.  776655
339      847061                                ....................A....A...TCA  847093
                                                    \                          
                                                    |                          
                                                    C
339      826230                                ..T................TA.........C.  826261
339      894343                                    .............GT.T..G.....TT.  894316
339      958991                                   .................A...........  959019
339      1228836                                      ......A..A...A.........T.  1228812
339      1377166                                .........G...G...A.A...........  1377196
339      19192                                   ............G.TG..A........T.A  19163
339      306425                                 ............A...G..A.........C.  306455
339      1221638                               ..........GT..T....AA......TA...  1221607
339      380177                                  ..................A..........A  380148
339      292777                                   .................A..........A  292749
339      257493                                  ..................A..........A  257522
339      1300815                                  ...........G.....A..........A  1300843
339      524926                                  ..................A.GTG......A  524897
339      1259586                                 ..................A.G......T.G  1259615
339      674224                                   ............G....A.......T..A  674196
339      1043138                                 ..................A........T.A  1043109
339      1633147                                     ..............A..........A  1633172
339      841787                                  ...........T......A..........A  841816
339      490071                                  ..................A...A......A  490100
339      1549297                                 ............T.....A..........A  1549326
339      1611605                                 ..................A..........A  1611634
339      818762                                  .............G....A.........CT  818733
339      819933                                   ..........T..A...A........A.A  819961
339      130391                       ..A..A.T....C................A........G..  130351
339      597224                          ..G.....TCT...............A.........T.  597187
339      1545831                         ...C....-......G.......G..A....A.AA..A  1545795
339      1626578                                 ....A..G..........AT..C......A  1626549
339      1770161                                           ........A..........A  1770180
339      1041600                                ...T...C....T......A...........  1041570
339      1253586                                 ..................A........TGA  1253557
339      399376                                  ..................A....A.....A  399347
339      682474                                    .....A..........CT...A.....A  682501
339      262171                               ....C................A.......A..G  262139
339      474884                                       .............A..........G  474860
339      1300469                               ...C............C...A.........C.  1300500
339      561417                          ..A......C.....-...TT...A.A..........G  561453
339      427230                                 ..............CA...A...CA....C.  427260
339      1431743                             ..................A...A........TC.  1431708
                                                    \                          
                                                    |                          
                                                   CC
339      341131                                  ..............-.A.A..........A  341103
339      621351                                    .....G....C.....A...........  621324
339      1676231                                 ..................A........TC.  1676261
                                                                         \     
                                                                         |     
                                                                         A
339      561616                       ..A..A.T.....................A...C.......  561576
339      1148399                                 ..T.............T.A.........C.  1148428
339      765816                                  ..................A..........A  765845
339      1429402                                 ..............T...A.........T.  1429373
339      142364                                 ...T...............A.........C.  142394
339      707292               ....A........A.T..T........T..T.CA..CA...........  707243
                                      \                                        
                                      |                                        
                                      A
339      38331                                   ........G.........T..........A  38302
339      253022                                  ..................A...........  252993
339      580837                                   ..........TG.....A...........  580865
339      1764503                                  ..........A......A...C......A  1764531
339      9834                        ...A..A.T...............T.....A..........G  9793
339      1360505                                   .......T.......AA...........  1360532
339      287966                                                 ...A..........A  287952
339      391148                                  ..................A.T.......C.  391119
339      377226                                 ..C....C...........-..........A  377197
339      38833                        ..A..A.T............T........A..G......TT  38793
339      196662                      ...A..A.T.G..C................A........T..  196703
339      1469736                         .....CAG........G.........A..........G  1469773
339      284841                                    ...........AA..AA.........TG  284868
339      1126108                                 ..................A......A...A  1126079
339      1481827                     ...A..A.T....C......G.........A.........CA  1481869
                                                                      \        
                                                                      |        
                                                                      A
339      1554181                         .....CAG..................A..........A  1554218
339      1142771                     ...A..A.T..T.C..........T.....A...CA.....G  1142812
339      65741                    ..T...A..A.T....C................A.G.....A..-  65698
339      1575032                               .............A....A.A.C.A...ATC.  1575001
339      1085062                                            ....-..C.........T.  1085079
339      1575638                         .....CAG...G...C..........A..........A  1575675
339      456934                          .....CAG...C..............A...........  456971
339      60933                                  ....C.......T....A.A...AA....C.  60963
339      1190197                                    .............A.A...........  1190223
339      1075135                                 ...........T......A...G......A  1075106
339      860596                                  .......G..........A..........A  860567
339      899426                                                           ....A  899430
339      317846                                 ...................A..A.....TT.  317876
339      1275803                                  .................A....AGAA.T.  1275775
339      563672                              ..C...................A........TC.  563639
339      98771                                    ........T........A..G.......A  98743
339      675009                      ......G.T...TC................A........--.  674970
339      1188374                      ..A..A.T....C..........T.....A.........-.  1188413
339      705251                             ....A....C.............A.........C.  705285
339      559075                                ..T.................A........TC.  559106
339      661852                                  ....C.............A..........A  661823
339      399101                       .....A.T...TC................A.......--..  399140
                                                         \                     
                                                         |                     
                                                         T
339      622750                                  ..................A...........  622779
339      710249                                 ...................A...C.....C.  710279
339      1554400                              ......T........C.....A...A.T...C.  1554432
339      408002                                  ...........A......A..........A  408032
                                                     \                         
                                                     |                         
                                                     C
339      703165                                  ..................A..........-  703137
339      968466                                 ....T............A.A..........G  968496
339      1106432                                 ..................A..........-  1106460
339      298032                                  ..................AG.........A  298061
339      1070358                                 ..T...............A..........-  1070386
339      677390                                  ................A.A..........A  677361
339      1608540                              ..........C...A....A.A........T.G  1608572
339      516849                                  ............G...CAA..........A  516820
339      550268                                  ...........T.....AA..........A  550239
339      1252776                                 .........TG.......A..........-  1252804
339      1332266                                  .................A.G...-...C.  1332293
339      876221                                   .............A...A.......A.C.  876193
339      463091                                  .......G..........A..........A  463062
339      324059                                  .....A..G.........A..........G  324030
339      1325833                           ....-...................A......A...A  1325867
339      1564354                                 .......G.....A....A..........A  1564325
339      1041069                                 ...T......G.......A.......AT.A  1041040
339      1367406                                 ..........T.......A......AAT.A  1367435
339      1577028                               ...C................A..........A  1576997
339      1644993                                 ...........C......A.G.....AT.A  1644964
339      1096486                                 ...........A.....TT....A.A...A  1096457
339      1694145                                 .........T..T.....A...C.....CA  1694116
339      162392                                   ...........T.....A..........A  162420
339      1489056                                 ..................A..........A  1489027
339      751643                                  ..................A..........A  751672
339      1527481                                 ..................A..........A  1527452
339      1060922                                 ..............A...A......A...A  1060893
339      681030                                  ..................A..........A  681059
339      1514373                                 ..................A....A.....A  1514344
339      1780099                                  ........T........A..........A  1780071
339      69941                                   ..................A......A...A  69970
339      1445665                                 ................A.A..........A  1445694
339      1689769                                 .............AA...A..........A  1689798
339      268892                                  ....C.............A..........A  268863
339      1079551                                 ..................A..........-  1079579
339      1785522                                 ....C.............A..........A  1785551
339      249992                                  ..T...............A..........A  249963
339      445235                                  ..................A..........A  445264
339      486211                                  ......G...........A...G......A  486182
339      1736655                                 ..................A........T.A  1736626
339      927628                          .................T..C.....A..T....--..  927593
339      1192086                     ...A..A.T..T.C...C............A..A.....GT.  1192128
                                                                    \          
                                                                    |          
                                                                    T
339      1657457                                 ..T...............A..T.......A  1657486
339      619903                               ................CA...A.........-.  619934
339      1522307                                 ........GA....A...A..........A  1522336
339      767667                             ........T..............A.........    767699
339      430198                                     ....A..........A..........A  430172
339      461255                                  .......G...CG.....A.........C.  461284
339      1241725                                  .................A..........-  1241752
339      545296                                  ..................A..........A  545266
                                                         \                     
                                                         |                     
                                                         T
339      1629720                                  ................CA........A.A  1629748
339      1599373                                    ...............A.......A.C.  1599399
339      936062                                                        ........  936055
339      1617464                                  .................A.........C.  1617492
339      1621983                                 ..................A..........A  1621953
                                                         \                     
                                                         |                     
                                                         T
339      1640124                                 ....................T........A  1640095
339      352678                                    ...............AA......A.GC.  352705
339      1063028                                 ..................A.......TA..  1063057
339      1482280                                 ................-.A...A......A  1482308
339      328102                                  .........T........-..........A  328074
339      569575                                  ................A.-..........A  569547
339      794014                                  ........G........AA..........-  794042
339      951519                                      ........T.......GT....AA.A  951494
339      274348                                  ..................A........T.-  274376
339      1105094                                  ....C............A..........-  1105067
339      1302389                     ......A.T..............A....A.A........---  1302428
                                                         \                     
                                                         |                     
                                                         T
339      1556771                                 ..................A...C.......  1556740
                                                                             \ 
                                                                             | 
                                                                            CA
339      850674                                    ................A........G..  850702
                                                                              \
                                                                              |
                                                                              T
339      1065077                                  ........T....A...A......--..T  1065051
339      802849                                ........C...........A..T........  802881
                                                              \                
                                                              |                
                                                              A
339      685128                               .................C...A...........  685161
                                                           \                   
                                                           |                   
                                                           C
339      396132                                  ..G...........A...-...A......A  396160
335      1304417                  ..T...A..A.T....CT...............A..........A  1304461
335      1344529                  ..T...A..A.T....CT.............A.A..........A  1344573
335      5572                        ...A..A.T...A............A...TA..T....T..G  5531
335      37441                        ..A..A.T....................AA...A.....TG  37401
335      157640                               ...............C.....A..........G  157608
335      416671                               ....C.........AG.....A..........G  416703
335      1810300                                ...........T...TTA........A..C.  1810270
335      164957                                  ...............GC.A..T.......G  164928
335      1216101                                    ...............A..........A  1216127
335      975121                      ...A..A......C..........T.....A.........CA  975080
335      1085854                     ...A..A......C..........T.....A.........CA  1085895
335      150538                                    ........T.T.A..TA...G...C..G  150565
335      1212086                  ..T...A..G.T....C...C......T.....AG.......T.G  1212042
335      1311026                  ..T......A.T..............AT.....A....A.....G  1310982
335      303679                     .......A.TC...C.....C....G.....A...C...T..G  303637
335      318578                     .......A.TC...C.....C....G.....A...C...T..G  318620
335      704400                      ...A..A.T....C....C.C.CAT.A...A..........T  704359
335      1001359                     ...A....T...TC..C....G...G....A......CA.CA  1001318
335      312036                       ..A..A.T....C..........C...T.A..........G  311996
335      1136309                              .....T......T.A...G..A......AATGG  1136341
335      28489                           ..A.......................A..........G  28526
335      934669                               ....C................A..........G  934701
335      1075498                              ....CT...............A..........A  1075530
335      37855                                   .........T...A..A............-  37883
335      162553                                ...C..C........................G  162584
335      759971                                ..A.......G...G.A...A.G.........  759940
335      311342                                  ..................A..........A  311371
335      17110                                  ................T..A.........T.  17140
335      810843                                .............T......A.G.......C.  810874
335      790281                                                        .......-  790287
335      1146656                                  .................A........TCT  1146628
335      350208                                    ................A....A.....A  350181
335      369785                                      .............AA..T.....TGG  369810
335      1360676                     ...C..C.T....C...............CA.....CA.TTG  1360717
335      1377406                        ...A...................A.A.A......A..TT  1377444
335      1251716                                .......G.GT..G.....A..TG.......  1251746
335      155366                      ......A.G...TCTG........T....AA..........-  155406
335      241155                                  ..................A.......A..A  241184
335      447771                               ....C......C...T........TG......A  447737
                                                        \                      
                                                        |                      
                                                       AT
335      710862                                  ..................A..........A  710891
335      680685                                   .................A..........A  680657
335      885265                                   .................A..........A  885237
335      1680302                         ..C...AG................-............A  1680266
335      1785675                         ..C...AG..................-..........A  1785639
335      66827                                   ........T.........A..........A  66856
335      807226                                  ..................-.C........A  807198
335      101978                                  ........T.........A........G.A  101949
335      1530400                                 .......G........A.-........G.A  1530428
335      611477                                       .............A..........A  611453
335      655865                                  ..............A.TCA......A...A  655894
335      411266                                ...........TTTT.....A......A...A  411297
335      1355512                                .......G..T..G.....A..TG.......  1355542
335      253978                               .................A...A..T.......A  253946
335      1218179                                ...T..CA..T..G.....A.TTG.......  1218209
335      252139                      ...A..A....T.C......T.......A.A.........CA  252098
335      161794                                                     ....A.....A  161804
335      1256841                                   ............A..CA.....CA.T.G  1256868
335      1750113                                   ......TT........-..........A  1750087
335      904355                          .....CAG..................A...A......A  904318
335      1380031                         ..C......C........T......CA.....CATTTG  1380068
335      80837                                   .......G........AAA.C........A  80866
335      87965                                   .......G........AAA.C........A  87936
335      430164                                  ........G.........A..........A  430135
335      1178140                              ....C...........G...AA...CA...TT.  1178172
335      1213748                         .....TAG.................AA.TG.......-  1213712
335      1465978                         ..A..............T........A.........--  1465943
335      216817                                  ....A.............A..........A  216846
335      1020934                                 .................AA....A.....A  1020905
335      847378                                  .........T........A..TG......A  847407
335      1319933                        ...A.T....C.......T.C......A......A--..  1319969
335      153180                                  ....C.............A..........A  153209
335      1176200                                 ..............A..AA..........A  1176229
335      1066314                                 ..T...............A....A.....A  1066343
335      1236686                              ..............AT.....A.........--  1236656
335      649278                                  ................A.A......A...A  649307
335      809849                                   .................A..........A  809877
335      1202332                                 .................T...........A  1202361
335      1279971                                 ..................-..........A  1279999
335      1131843                                 ............G.....A..........A  1131814
335      949207                                   .................A.......A..A  949235
335      1091759                                  .................A..........A  1091787
335      126738                                  ....C.............A........G.A  126709
335      1093095                                  ............G....A....A.....A  1093067
335      943612                                   .................C......A...A  943640
335      714569                                     ........T......A..G.......A  714543
335      77336                                       ..............A......A..--  77313
335      91452                                       ..............A......A..--  91475
335      244233                                      ..............A......A..--  244256
335      210750                                  ..................A..........A  210720
                                                         \                     
                                                         |                     
                                                         T
335      1393037                                  .................-..........A  1393064
335      215609                      ...A..A.G..T.C..............T.-.........TG  215649
335      1072110                                 .................A-..G.A...T.A  1072082
335      1195511                         .....CAG..T........T......-...C......A  1195475
335      70178                                ....C.......A......A.A.......--..  70148
335      98620                                ....C.......A......A.A.......--..  98650
335      164056                          .....CAG..............A...-..........A  164020
332      1329260                     ...A..A.T....C......GA........A........T.G  1329219
332      1044279                         ..A...C..C................A..........G  1044242
332      766392                          .....TAG..................A........TCA  766355
332      1443650                               ..T..........A.....AA..T.....GC.  1443619
332      827575                               ....C.......T.AT.A...AC.........G  827543
332      1869058                             ....................A.AG.T......TG  1869092
                                                 \                             
                                                 |                             
                                                 T
332      258031                                    .........C......A....A..A.TA  258004
332      938952                                 ............A..T...A.....G..T..  938982
332      1278129                  ..T...A..A.T..A..G..............CA.GT..T.AT.G  1278173
332      1274735                     ...A..A.T....C..........T.AT..A..T...A...G  1274694
332      81903                       ...A..C.T.C............AT...A.A..........A  81862
332      1479538                     ...A..A.T....CT.G.......T.....A..T.A.ATT.A  1479497
332      1731333                                      .............A...C....AC.  1731309
332      1768953                  ..T...A..A.T...TCT...............A..........G  1768909
332      1711973                     ...A..A......C................A..TA.....TA  1712014
332      785665                      ....G.A....T.C................A.G.....C.T.  785706
332      1130603                              ....C................A.......A...  1130636
                                                                   \           
                                                                   |           
                                                                   A
332      247213                          ....T...AC.......T......A.A..........G  247176
332      423745                       ..A..A.T....GA...........AT..A.......A.GA  423705
332      406944                      ...A..A.T.................C...A.......A.TA  406903
332      1417578                      ..A..A.T...TG..........T.C...A..........A  1417538
332      1619359                         ....A....C.C..............A..A...A...G  1619322
332      369482                                 ...............A.A.A........TC.  369451
                                                                      \        
                                                                      |        
                                                                      C
332      769960                              ..C...T..C.....A......A.........CA  769993
332      1784573                     ......---....C..............A.A..G.......A  1784535
332      1554765                              ....C............T.AAA..........G  1554797
332      1532223                              ....CT...............A.........TG  1532191
332      1483732                              .................A...A........T.G  1483764
332      107868                   ..T...A..A.T....C.......T.......A........TT.G  107912
332      107298                                 ....C..............A.........T.  107328
332      208621                                ..................A.A......A.GT.  208590
332      357659                                  ..................A.C..A.....A  357630
332      759657                                    ...........................G  759684
332      521610                                  ...........A...GA....G......TA  521581
332      1550928                              ....-..........T...A.A..........G  1550959
332      299870                                    .........AG....AA..........A  299897
332      1497005                                   ......G.....CT..A........ATT  1496978
332      700092                                    ......GT..TG...AA......A....  700065
332      861677                       .....A.T..G..T..C......T.T...A..........A  861717
332      699297                                     ...............A..........G  699323
332      1782912                                    .........T.T...A..........A  1782886
332      280073                                    ................A......A.--G  280048
332      883564                                   ....C...........A...T.....A.T  883536
332      1223346                                 .........G....A..C-.......T..-  1223373
332      124998                                      ...A..........A....C.....A  125023
332      1208490                                     ............A.A....A....T.  1208465
332      1638959                                  ..C....G.........A......T.ATG  1638987
332      1638094                            ......--........T.G...AA...........  1638062
332      404110                   ..C...A..A.T.C...-..A.G....T....AA........T.G  404153
332      966334                                      .....T........A..GC..AAT..  966359
332      175170                                  ................A.A...C......A  175141
332      494707                                 ................T.AA..........-  494678
332      526835                      ......A.T....C................A..........A  526876
332      1807251                                  ...C.............A........G.A  1807279
332      430981                                    ................A.......A.TG  430954
332      709906                      ...A..A.T.....T....-.........AA..........G  709866
332      363228                                  ..................A..........A  363199
332      475178                                      ..............A..........G  475153
332      645331                                  ..T...............A.......AA.A  645302
332      205705                                   .................A..........-  205732
332      759396                                  ..................T..........A  759425
332      573713                                  ..................A..........A  573742
332      51993                                   ..A...........A...A..........A  52022
332      1413413                                 .............G...AA....--.TA..  1413440
332      1340388                                 ..T......T........A..A.......A  1340359
332      766674                      ...A..A.T.C..C.......T..T.....A..........G  766715
332      711476                                    .......G.....G..A..........A  711503
332      705152                                    ................A.........TG  705125
332      1152017                                  ...............-AA..........A  1151990
332      1638664                                   ..............AAA.......A.TT  1638691
332      1159903                                 ....C.............A..........A  1159932
332      171701                                  .............CA...A..........A  171672
332      68020                                ....C..............A.A.........T.  68052
332      204306                               ....C..G.............A.........--  204336
332      348332                                                ....A.G........-  348346
332      275034                                   .................AG.-.......A  275007
332      1318254                                  .............A...A..........A  1318282
332      148181                                 ...................A.......A...  148211
332      875425                                  ....C.............A..........A  875454
332      499507                                  ....C..........T..A..........A  499478
332      763218                                       .............A.........CA  763242
332      1402866                         .....TAG..A...............A......AT..A  1402829
332      992323                                  ...........A......A.........TT  992352
332      855471                      ...A..A.T.G...................A.........TG  855512
332      417202                              ..C..........T.C.G..---.........C.  417172
332      1680276                     ......A.T....C................A..........A  1680235
332      994869                                   ..............G..A..G........  994840
                                                        \                      
                                                        |                      
                                                        G
332      665519                                  .........G........-.........C.  665491
332      768342                      ...A..A.T....C....A.....T....AA.....G....G  768301
332      1585512                                  .................A.........TG  1585540
332      691950                                ...C.C..A.....T...T.A...C......A  691919
332      354924                                .............C......A......A..T.  354893
332      671912                          .....CAG..A...............A..........A  671949
332      1679853                         .....CAG...G..............A..........A  1679816
332      414403                          .....TAG..................C..........A  414440
332      1247202                                ...............A..AT..A....T.T.  1247236
                                                                    \          
                                                                    |          
                                                                 GAAT
332      350092                                 ...................A.......A.C.  350122
332      505633                                  ..T........A......A......CA..A  505662
332      5197                        ...A..A.T....C................A..........   5157
332      515757                               .............G.....T.A........ATA  515789
332      297068                                   ........T...GA..AA...........  297096
332      346068                     ....A..A....T.C.......T...........T.....--.  346108
332      1789232                                 ..................A..........A  1789203
332      723883                        .....AT....................AA......A..--  723846
332      1475201                                 ...C..............A..........A  1475230
332      1881762                                    ........T...G..A.......--..  1881786
332      1534037                              ............T.......AA.........C.  1534005
332      251649                            ...T...C........G.....A.A.......T..A  251684
332      746937                                ................AG..A...A.C...C.  746906
332      1431843                                  .................A..........-  1431870
332      457592                                  ..................A..........-  457564
332      1216212                                 ..................A..........A  1216241
332      201582                                  ..................A.......A..A  201611
332      1657969                              ....C..........T.T.T.A..........-  1658000
332      1667285                                     ..............A..T......C.  1667260
332      317061                                  ............T.....A.......A..A  317090
332      298593                                  .......G..........A..........A  298622
332      367259                                  ......GG......A...A.......C..A  367230
332      1345692                                 ....C....T........A.T........A  1345663
332      369920                                  ..........G.......A..........A  369949
332      177597                                  ..T........A......A..........A  177626
332      1580131                     ...C..G.T....C......G.........A......AT.T-  1580173
                                                       \                       
                                                       |                       
                                                      AA
332      120248                                  ....A.........A..AA......A...A  120277
332      321263                                  .........T..TG....A..........A  321234
332      1252312                                 ...............G.AA....C..AT.A  1252283
332      692836                           ........C............A..AA.........-.  692801
332      778223                                 ...................A.........CT  778193
332      580391                                                      ........-.  580399
332      700840                                 ...G.............A.A...........  700870
332      262037                                  ...C..............A..........A  262008
332      747925                                  ..................A..........G  747896
332      812006                                  ..................A..........A  812035
332      1152878                                 .....C............A..........G  1152849
332      1784863                                 ..................A..........A  1784892
332      1263459                                  ......G..........A..........A  1263431
332      1480760                                 ..................A..........-  1480732
332      249445                                  ..................A..........A  249474
332      627187                                  ..................A...CA.....A  627216
332      1787404                                 ...........A......A..........A  1787433
332      1103209                                 ..................A..........A  1103180
332      1330574                                 ................A.A..........A  1330603
332      1582366                                 ................A.A......A...A  1582337
332      862930                                  ......G...........A..........A  862901
332      1902003                                   ..............---..........G  1902027
332      1054744                                 ................A.A..TG......A  1054773
332      231929                                  ............G..G..A..T.......A  231958
332      1184432                                  .........CA......A...C......G  1184460
332      1713113                           ....A...............A.A.A.........-.  1713147
332      755293                                   ........T......A.A.....G....A  755265
332      1595549                                  .................A..........A  1595577
332      1811212                                 ...C..............A...G......A  1811183
332      1332136                                  .................A.......T..A  1332164
332      1035832                                  .................A.......A..A  1035804
332      1469892                                  .................A..T....T..A  1469864
332      280441                                  ..........CA......A..........A  280412
332      1236448                                  .............A...A..........A  1236476
332      606310                                   .................A..........A  606338
332      873681                                  .............A....A.......A..A  873652
332      1468225                                 ................A.A..........A  1468254
332      348583                                  ........GT........A....A.....A  348554
332      1858922                                  .................A..........A  1858894
332      1413680                                 ...C............A.A......A....  1413709
332      201351                                ....................A..G......C.  201382
332      213303                                   .................A..........A  213331
332      1378930                                 .............G....A.T........-  1378902
332      306702                                  ........G..A......-..........A  306730
332      1404085                                 .......-.........A.........T.A  1404113
332      931023                                           .........A......T...A  931043
332      1594145                                   ...C............A..........A  1594172
332      1882853                         ...C....TC..............-............A  1882889
332      150567                                      .....T...................A  150592
332      250143                                     ...............A..........A  250117
332      1034689                                     ............A.A.........C.  1034714
332      1321935                                   ..............A.A.......A..A  1321908
332      1775666                                ..C.........AT.....A..........-  1775637
332      1892916                                   ..........TG....A..........G  1892889
332      299634                                  ..............A...A.......A..A  299604
                                                         \                     
                                                         |                     
                                                         T
332      303880                                  ............G.....A....ATA...A  303910
                                                         \                     
                                                         |                     
                                                         T
332      689472                                       ....A........A..TG......A  689496
332      1703619                                   ................A.......T.C.  1703646
332      1692585                                 ....C.........A...A..........-  1692613
332      1031647                                   .....G...................-.A  1031621
332      219698                       ..A..G.T...TC.........T-.....A..T....--..  219735
332      1743876                               ....T.........-.....A..........G  1743846
332      1151522                                   ................A..........A  1151551
                                                                             \ 
                                                                             | 
                                                                            TG
332      329121                                  .........T....A...C.-........A  329093
332      986141                                  ...........T......-.......A..A  986113
332      1411337                                   .........AT.....-.....T..TC.  1411311
332      533112                                  ..................A.......T.-.  533083
                                                        \                      
                                                        |                      
                                                        C
327      762627                                ...C..A.............A......T.TT.  762658
327      1657530                     ...A..A.T....C.......T......A.A....TG....G  1657571
327      1319411                                ............TGG....A.........C.  1319381
327      1312243                         ..A......CT...C..T.AT...A.........AT.A  1312206
327      1691921                      ..A..A.T.........G..T........A.......A..G  1691961
327      1543687                                  ...........G...A.A.......A.T.  1543659
327      1436146                               ...A............A....G.......TTT  1436177
327      594560                                     ......AT.......A.........C.  594534
327      1887237                                   .............G..A..........A  1887264
327      1289892                                   .....C....T...A.A......A...A  1289919
327      716822                                    ..........T.....A..........G  716795
327      1564211                                   ................A.........C.  1564184
327      1657226                                     .......A..C...A........TT.  1657201
327      1745037                                      .............A..........G  1745061
327      291544                      ...A..G.T....C.......T..C.....A..T.A.....A  291503
327      1747476                                   .......T.A.....AA..........G  1747449
327      621746                       ..A..G.G............T..T...A............G  621706
327      1340267                                          .........A......T..GA  1340247
327      1899010                  ..T...A..A.T....C.........AC.....A..........A  1898966
327      633909                   ..T...A..A.T...T.G.........T.....A..........G  633865
327      1051678                     ......G.T...AC...............AC..T.......A  1051637
327      958657                               ....C..........C.T...A..........G  958625
327      475685                      ............TAT.........T....AA.......TT.G  475644
327      1591845                      .....A.T...TCT..C...........AT.......T.T.  1591885
327      883937                        ....A...C..C..............A.A........T.G  883976
327      495440                      ...A..A.T....C...........A..T.A..........A  495481
327      1626960                         ..A......C..........T...A.A..T.......A  1626997
327      1783099                      ..A..A....TTC...............AA.........TG  1783139
327      1116469                                  ......C...C..-..A.....C....C.  1116497
                                                                     \         
                                                                     |         
                                                                     T
327      1857375                                   .........A......A..........A  1857348
327      649118                             ......A...........C....A..T.....T.G  649152
327      1398576                              ....C................AC.........A  1398544
327      1530711                                   .........T......A.......A.TG  1530738
327      833066                               ....A.........AT.....A.......A..A  833034
327      997011                               ..............TG....AA....C.....A  997043
327      557894                               ....C..........T...AAA....A..A..G  557926
327      1566694                         ..A...C.A............G.G.AA...G..A....  1566657
327      1575613                               ....................A.........C.  1575644
327      467781                               ....................AA..........T  467749
327      736641                               ...T.G..........G..A.AC.........A  736609
327      540160                               .....................A..TG....T.G  540128
327      263693                                   .................A........A.G  263665
327      905544                                  .............AA...A..........A  905515
327      823554                                   ..........T..T.A....T........  823526
327      654486                                   ...........G.A...A.........C.  654458
327      1588220                                ...T.............A.A....A..A.T.  1588190
327      770148                                  .........-.....G.AA..........A  770176
327      1153972                                ...................A...CAG...C.  1154002
327      1414518                                  ...............A.A..T.......G  1414490
327      838619                      ...A..G.A....CAG............A.A........TGG  838578
327      1700423                                   ..........T.....A..........G  1700396
327      387639                                    ..A.......T..T..A......AC..G  387612
327      562567                                  ..A.............A.A.........TG  562538
327      408992                                  ...C...G.....G....A.........TA  408963
327      534999                                  ........GT....A...A..T.T.....A  535031
                                                             \               \ 
                                                             |               | 
                                                             G              TG
327      725000                                       ....GG......TA.........C.  724976
327      1459122                                  ....C.....C...G..A......A..C.  1459150
327      792078                                  ...........AG.....A.........C.  792107
327      1787372                                   ................A.........T.  1787399
327      1292422                               ....-......T...G....A...A.....TG  1292452
327      1950751                                    ......T.AT...T.A..........G  1950777
327      561906                                     ...............A.......T..A  561932
327      699491                        ..C...T....CTG.....T.A.............T...G  699530
327      1375259                        ...A.T....C..C.........A...A........T.G  1375297
327      247635                                      ...A....T....AA..T.......G  247610
327      1983828                                  ...C.............A.....T.A.TG  1983800
327      1901111                                  .................A.........C.  1901139
327      543232                                      .....T.A.....AA.........TG  543257
327      1887517                                      ..C.....A..A.A....C......  1887493
327      210511                                   ..C..............A.T.......C.  210539
327      1892323                         .....CAG...........A......A..........A  1892360
327      1412977                                 ..................A..........A  1412948
327      1423927                                ....C..............A.......A.C.  1423897
327      741441                                      .....T.T......A..........A  741466
327      1843988                                 ..................A..........A  1844017
327      531930                                  ..................A.....C....A  531901
327      1658311                                 ..................A...........  1658340
327      2003644                                 ..................A..........A  2003615
327      105036                                  ..................A..T...A...A  105065
327      2013176                                 ..................A..........A  2013205
327      680966                                      .............AA........T.A  680991
327      1488298                              .....................A........T.A  1488265
                                                         \                     
                                                         |                     
                                                         T
327      1753376                                 .......C..........A..........A  1753347
327      1908108                                   .............G..A..........G  1908135
327      1508822                                .................-............A  1508793
327      4393                                         .............A.G.....A..A  4369
327      525782                                  .................AA.......--..  525755
327      783276                                  ...........A....-...G....A...A  783248
327      141408                               ..A.........A.TT.....A..........A  141375
                                                         \                     
                                                         |                     
                                                         G
327      690394                                  .............G....A..........A  690423
327      1815212                                 ...........A......A..TG.......  1815183
327      781765                                  .........T.A......A..........A  781794
327      1297114                                 .........TG......AA...G......A  1297143
327      1607266                                 ........G........AA..........A  1607295
327      647202                                  .........T........A..--......A  647229
327      1186519                                 .........T.......AA..TG......A  1186548
327      596531                          .....CAG.........T........A..........A  596568
327      600474                                  ..................A..........A  600445
327      1691395                     ...A..A......CT.........T.....-..........G  1691435
327      394079                                       ....T........A......A.T.A  394103
327      371990                   ..T...A..A.T.....A...............A..........A  372034
327      587645                       ..C..G.G..T.C.....C..........A..........G  587685
327      1661843                                    ......T-.......A.......TTT.  1661818
327      1944741                             ....T.............A...A.........C.  1944774
327      679562                                    .......T....A.T.A..........A  679589
327      1160260                                  ........G........A...........  1160232
327      102091                                     ..........G....A..A.......G  102117
327      654301                                   .................A..G.......G  654273
327      1893972                                 ....A......A......A......T...A  1893943
327      777118                                    ............A...A.........T.  777145
327      524506                                  ....A......T......A...........  524477
327      718063                                     ...A...........A.........T.  718037
327      1804113                                     ........T..............T.G  1804088
327      1910734                  ..T...A..A.T....CTG..............A......A...A  1910690
327      140313                   ..C......A.T....G...AG.....T.-......A.......A  140268
                                                                       \       
                                                                       |       
                                                                      AA
327      569967                       .....A.T...TC.......A..T.....A..........A  569927
327      680604                                 .........T.....A...A.........C.  680574
327      497865                                        ............A.......T..A  497842
327      1627984                                .................CAA.........C.  1628014
327      1843270                     ...A..A.G..G.C................A..........A  1843229
327      1445339                         ..........TG..............A........TT.  1445376
327      232228                          ....T.....................A....A....TG  232265
327      577634                          .....CAG.......G..........A..........G  577671
327      824278                      ...A..A.T....C................A......A...A  824319
327      625156                      ...A..A.T..T.C................A..T.A..A..G  625115
327      1112179                      .....A.T..........C...TTAA...A..........A  1112219
327      906173                                    ............A...A..........-  906199
327      1931168                                 ..................A..........A  1931139
327      127313                          .....CAG.........TG.......A..T.......A  127276
327      1253708                                 .......G.A.C......A..........A  1253679
327      467966                                  ....C.............A..........A  467937
327      999883                          .....TAG...............T..A..........A  999846
327      270956                                    ................A..........A  270983
327      1812226                         .....TAG.........T.A....A.A.....T....A  1812189
327      1085929                                                         .....A  1085924
327      1267593                              ....C..........T................A  1267561
327      1913760                              ....A..........T.....A..........G  1913728
327      1214624                      ......CA..............T.A..A.A......AA.C.  1214665
                                                 \                             
                                                 |                             
                                                 T
327      1199270                                 .........T...A...AAG.........A  1199241
327      16684                            ....C.G..................A....A..A..A  16720
327      1456545                                  .................A....A.....A  1456573
327      405253                                  ..............T.-............A  405281
327      649378                                ..T.......T................A..C.  649409
327      1314062                               ..T...............A.A.........C.  1314031
327      1556303                                 ..................A........T.A  1556274
327      1364456                     ...A..A.T..A...........AT.....A..........A  1364411
                                                                            \  
                                                                            |  
                                                                         CAAA
327      417980                      ...A..A.T....C................A........--.  417941
327      1926257                      ..A..A.T....CT...........AT..A.........TA  1926216
                                                                             \ 
                                                                             | 
                                                                             T
327      665753                                  ..A...............A.......--..  665726
327      1117289                                    ......A....A...A..........A  1117315
327      223774                               ....C..........CC....A......A...G  223806
327      1687094                                 ..............AG..A......T..C.  1687065
327      1909222                                     ...........G..A....A....-.  1909198
327      1405163                                  .................A.......T.T.  1405191
327      669229                                  ..G..C..........A.A..........A  669258
327      1713694                                  .................A..........-  1713721
327      760839                                  ...............GA.A........G.A  760810
327      1367886                                 ..............A...A..........A  1367857
327      1392003                                 .....C............A.......A..-  1392031
327      68966                                   ............G.A..AA......A...A  68995
327      745294                 ........A..A.T..T.C...............AA..T....A..-  745341
                                     \                            \            
                                     |                            |            
                                     T                            A
327      1846655                                 ..................A.........CA  1846684
327      1356149                               ...................A..........C.  1356182
                                                   \                        \  
                                                   |                        |  
                                                   G                        C
327      501839                                  ................A.A.G........A  501868
327      786766                                  .....................TG..A...A  786795
327      1918891                                 .......G..........A..........A  1918920
327      856113                                  .........A........A..........A  856084
327      1327740                            ......C.............G..A..T.....A.G  1327706
327      1878762                                 .......G..........A...A....G.A  1878733
327      1704351                                ..C................T.........-.  1704322
327      2001917                            ..T................A.A.A.........--  2001949
327      353151                                  .........T........A..........A  353180
327      1178504                                 .........T........A..........A  1178475
327      684855                          ...C....-..........AG.....A..........A  684891
327      692188                                  .........T....A...A..........A  692217
327      702108                                   .............A...A..........A  702136
327      397687                       .....A.T....C................A......TAA..  397645
                                                                         \     
                                                                         |     
                                                                        GT
327      629179                                  ..................A..........A  629150
327      834183                                  ..................A..........A  834154
327      1899875                                 ..................A..........A  1899904
327      465972                                  ..................A...G......A  465943
327      616219                                  ..................A..........A  616190
327      915195                                  ................A.A.......A..A  915224
327      16313                                   ..................A........T.A  16284
327      848482                                  ...............G..A.G........A  848511
327      1352268                                 .............A....AG.........A  1352239
327      1637089                                 ..................A..........A  1637060
327      117673                                  ............G.....A..T.......A  117644
327      472062                                  ............G.....A........A.A  472033
327      1523974                                 ...............G..A..........A  1523945
327      1615198                                 ..............A...A..........-  1615170
327      1636595                                 ..................A..........A  1636566
327      1885843                                 .................AA..........A  1885872
327      568438                                  ..T...............A..........A  568467
327      657488                                  ..................AC.........A  657459
327      1118178                                 ..................A.....G....A  1118207
327      1232695                                 ..T..............AA..A.......G  1232724
327      408374                                  ..................A..T.....T.A  408403
327      1439696                                  .................A..........A  1439724
327      1404147                                  .................A..........A  1404175
327      1122769                                 .........T......A.A..........A  1122798
327      1654281                                         ......A...A..........A  1654302
327      1684455                                  .................A.........CA  1684483
327      1417159                                 ..T.........G...A.AT.........A  1417130
327      1432419                                  .................A......A...A  1432391
327      699297                                   .................A.......A.C.  699269
327      1700116                                 ...........A......-.......C..A  1700088
327      108020                                     ........A.....AA..........A  108046
327      1585064                                 ..................A.....G.A..-  1585092
327      1896333                                     ..........A............T.A  1896308
327      826079                      ......---....A.....G....T.....A.........--  826042
                                                    \                          
                                                    |                          
                                                    G
327      133117                                   ...........T.....A.......A..A  133089
327      395850                                  ..A.............-.........A..A  395878
327      1591601                                   .............G.TA..........A  1591574
327      660893                                  ..................A..........A  660863
                                                         \                     
                                                         |                     
                                                         T
327      642865                                     ...............A..........A  642839
327      929696                                  ................-....T.......A  929724
327      704963                                      ..............A..........G  704938
327      498555                                     ...............A..........A  498529
327      1829536                                   ...........G.G..A.........-.  1829562
327      1391632                                    ...............A....A....T.  1391658
327      1746677                                   ...C....T.G..GA.A.........C.  1746706
                                                                              \
                                                                              |
                                                                             TG
327      1882518                                  .................A.........C.  1882546
327      671257                                   ...C.......T.....-.........T.  671284
327      453350                               .....A.C......................-..  453381
327      546173                                    ...........G....A..........A  546200
327      521773                                ....................A.........    521744
327      1706390                                    ...............A...C......A  1706416
327      1332313                                ..............A....A.........-.  1332342
327      246693                                  ............T.....A..........-  246721
327      650011                                  .........----..-..A....A.....A  650035
327      541470                          .....TAG..............C.A.-....AG....A  541506
327      159693                                  ....G............T-..........A  159721
327      1725630                                 .........T........-......AA..A  1725658
327      792301                                  ....C.............A..........A  792271
                                                               \               
                                                               |               
                                                               T
327      561439                                  ..................A..........A  561469
                                                         \                     
                                                         |                     
                                                         T
327      259121                                  ................-.A..........A  259093
321      1849938                  ..T...A....T....C.......T.AC.....A..........A  1849982
321      509148                      ...A..A......C..........T.....A.........TG  509107
321      696992                      ...A..A.G....CT..C.C....T....AA..........G  697033
321      713568                      ...A..A.G....C..G....G.AT.....A.......A..T  713609
321      1902790                               ...........T....A...A..........T  1902759
321      2043020                                ..C...............AA..A....A.TT  2043050
321      1955777                                   ..C.........A...A......A..T.  1955804
321      1669816                               ....-.........T....AA......T...G  1669846
321      403320                       ..A..A.T....C.........ATCC...A.....T....G  403280
321      533167                   ..T......A.T..T.C................AGC.....A.CA  533211
321      2008856                     ...A....T....C................A..........G  2008897
321      1287676                                 ............G.A.A.A........TT.  1287705
321      2115177                     ......A.TG...C.......................A...T  2115136
321      653968                      ...A..A.T..A.C..........TG....A..........G  653927
321      766397                      ......A.T....C..C....T........A..T.......A  766438
321      1029185                     ...A..A.T....CT..............AA........G.A  1029226
321      1855304                     ...A..G.A....C..A........CA...C..........G  1855263
321      2056550                     ...A..A.T..T.C................A......A...G  2056591
321      557828                       ..C..A.A...TC......GT......T.A...........  557788
321      526357                       ..A..A.T.....T.....T..AG.....A........T.A  526317
321      820297                      ...A..A.T.....TG....GT.......AA.........TG  820256
321      1557702                      .....G.TC...C.......T..T..GA.A..........A  1557742
321      1648718                               ...C..............-...C......T.A  1648748
321      628069                       ..A..A.T............T........A....A..T..A  628029
321      21673                        .....G.T....C.T......G.T...A.A..........G  21633
321      5126                          ....A.T..T.C.......TG...A...AC.........G  5087
321      1649118                     ...A..A.T...............T.....A..........A  1649159
321      454350                                ...C................-..........A  454320
321      1962630                               .....G..............A..........A  1962661
321      2096684                     ...A..A.....TCTG.............AA...CA.....A  2096643
321      1867762                     ...A....-...TA...........G...AA....A.A...G  1867802
321      1982481                              ....C......CT..T.A...A......A...A  1982449
321      1406029                                ...T......T....A..AA.........C.  1406059
321      1557407                              ..T..........TA..A..AA......A.TT.  1557439
321      1913114                                 ....C.....CA.....A.T..........  1913143
321      1973409                                ......A............A.....G.A.GT  1973439
321      1429748                                      ....T......A.A...........  1429724
321      406708                       ..C.....T.--............G....A.......T..G  406746
321      905141                                 .................A.A..TG..A..CA  905171
321      1986320                                    ...............A.......A.CT  1986294
321      12404                                     ..............A.A..T...TC.TA  12431
321      758084                                    ...A......T........A...A...A  758111
321      4525                                    ................-A..G......--.  4499
321      28865                           ..A...C...-....C..........A..........A  28901
321      843                                        .........T...A.A..........A  869
321      162519                                 ...T.............A.A.........CA  162489
321      597596                                     ...........A...A.......A...  597570
321      448114                                   ........T........A..T.......G  448086
321      837385                                      ........TC....A......AA..G  837360
321      2078191                              ...............G.A.C.A.........CT  2078224
                                                   \                           
                                                   |                           
                                                   T
321      963385                                    ...............AA.......ATC.  963412
321      414938                                  ..................A..........A  414909
321      77203                                   .........T........A..........A  77232
321      1100921                                      ..........T..A..........A  1100897
321      1426503                                ...................A.......A.CA  1426472
                                                    \                          
                                                    |                          
                                                    T
321      1308328                                  .............AG..A.......AACT  1308356
321      1671353                                    .......T....TT.T.........C.  1671379
321      2114608                              ...T.................A..........G  2114576
321      660706                               ...........T.........A..........A  660674
321      1313668                                    ...............A..........A  1313694
321      1774486                                    .....C..C......A..A...A...A  1774512
321      2087142                     ...A..A.T..T.C..............A.A..........G  2087101
321      1085521                                 ......A...........A........A.A  1085550
321      1674001                                 ..................A..........A  1673972
321      191612                                  ........G.T...A...A...........  191641
321      1514509                                                    .........C.  1514519
321      1941299                                 ...........C......A....A.....A  1941328
321      1383241                                 ........G.T.......A........T.A  1383212
321      742782                                  .......-...T......A....A.....A  742754
321      118281                                    .........A......A..G...A...A  118254
321      248022                                        ...G.....G..A.........C.  248045
321      2115840                                        ...........A..........A  2115818
321      1279352                                 ..................A..........A  1279381
321      226063                                   ........T........A..........A  226035
321      1939643                                 .......G........A...-........A  1939671
321      697379                                  ..........-.......A.G.....A..A  697407
321      2022311                        ....G.CA....G..........A..AA..........A  2022273
321      693842                               ...T.T......T........A..T.....T.A  693874
321      186232                      ...A..A.T...TC................A......A..TG  186273
321      1357133                                .................T.A........AC.  1357163
321      1963406                                             ......A........AC.  1963423
321      1234186                                 ................A.A.........T.  1234157
321      893862                                  ............T.....A....T.....A  893833
321      120882                                 ...A............G..TT...C...T..  120912
321      820435                                   ................AT......TC..T  820463
321      58598                                 ....................A.......T.C.  58567
321      983394                                  ..................A..........A  983365
321      892441                               ....-..C.............A........A.A  892409
                                                                \              
                                                                |              
                                                                A
321      2057578                                 .....C......G.T...A..........T  2057548
                                                                \              
                                                                |              
                                                                C
321      1202832                               ....-......G..T.....A......A...A  1202802
321      1211059                                  ...C...........A.A.........T.  1211031
321      1281735                     ...A..A.T..T.C.......T..TA....A..........A  1281694
321      1874360                                   .......A........A...........  1874387
321      1969880                                .............G.A...A........TCT  1969850
321      1892617                         ..G.....A.......C......GA.A.........T.  1892654
321      2053046                     ...A..A.T....C................A..........A  2053004
                                                                      \        
                                                                      |        
                                                                      A
321      1761992                              ....C..A......AT.....A..........G  1761960
321      997987                      ...A..A.T...TC.......T..T.....A..........A  998028
321      888355                               ...........C..A..A...A..........A  888387
321      1004197                                 ........TTG...A...A..........A  1004168
321      1734949                                                      ........G  1734957
321      724818                   ..T...A..A.T....CT.............A.A........T.-  724775
321      1524868                         ..A....G...G..............C........G.G  1524905
321      53393                       ...A....T..G.C..........C.....A..........A  53351
                                                                        \      
                                                                        |      
                                                                        T
321      1538960                                .....A....T.A....A.A..........A  1538990
321      1028982                                                         .....A  1028977
321      802673                                ...........T......T.A........TG.  802704
321      37872                       ...A..A.T.A..C.........A......A..A.A.....-  37832
321      640755                                ...........TGA.G....A.......ATT.  640786
321      1911179                     ...A..A.T....CA.............AAA........--.  1911140
321      1902972                     ...A..A.T..............T......A.....G..T.A  1903014
                                                                            \  
                                                                            |  
                                                                            T
321      1988690                                ...................A.........T.  1988659
                                                                             \ 
                                                                             | 
                                                                             T
321      599821                                  ...........A.....AA..........A  599850
321      685047                               ...T.T...............A........A..  685015
321      83237                                    .................A..........A  83209
321      192766                              ..C..........T...GA..CA.........C.  192799
321      1247511                               ...C.......A..T...A.A..........A  1247480
321      1992067                                 ..A...........A...A.........-T  1992039
321      1974140                                 ........G.....A...A..........A  1974169
321      675503                                  ..................A........T.A  675474
321      177576                                  ................A.A..........A  177605
321      1986518                             ..A...................A........G.-  1986550
321      1778702                                 ...........C..A...A..T.......A  1778731
321      859058                                      ....G.........A..T......C.  859033
321      1671063                         ....T....C................A..G.A......  1671102
                                                                             \ 
                                                                             | 
                                                                            AA
321      1986921                                ..C.........AG.A...A...CA.A..T.  1986951
321      192600                                  ...........T......A........A.A  192571
321      33387                                   .......G..........A......A...A  33358
321      517781                                  ...T..C...........A........T.A  517810
321      1118773                                 .........T........A........A.A  1118802
321      1623069                                  .................A..........A  1623097
321      442483                                  .......G......A...A..........A  442454
321      790581                                  ....C......T......A........G.A  790610
321      1820853                                 ..T......T........A..........A  1820882
321      161931                                 ..................AA.........C.  161901
321      1226651                                 ...........A..A.T.A.....G....A  1226680
321      86645                                   .....G....T...A...A.......A..A  86616
321      969980                                  ....C.....T.......A..........A  969951
321      1482040                                 ..................A........T.A  1482011
321      216602                                  ................T.A..........A  216631
321      1990295                                 ..................A........A.A  1990324
321      2114906                                 ..................A..........A  2114935
321      1197273                                 ..................A..........A  1197302
321      1918697                                 ..................A.......CT.A  1918726
321      1938129                                 ..................A..T.......A  1938100
321      708178                                   ......C.T........A.....T.A..G  708206
321      872176                                  ..T...............A..........A  872205
321      1251836                                 ..................A........T.A  1251807
321      828667                                  ..T...............A..........A  828638
321      696573                                  ...G.......C.................A  696544
321      174603                                       .............A......A..--  174581
321      121866                                  .........T.......AA..TG......A  121895
321      494864                                  .............G....A...CA.A..-.  494892
321      1463613                                   ................A..........A  1463640
321      558977                                  .........T........A....A..A..A  559006
321      1942385                                  .......C.........A..........A  1942413
321      1480882                                  .................A..........A  1480854
321      1187659                                   .......T........A......A...A  1187686
321      1252280                                 ..............A...A..........A  1252309
321      506600                                  .........T........A........T.A  506571
321      653551                                  ..................C..G....--..  653524
321      599104                                   .................A....A..A..A  599076
321      668640                                  ...........A......A..........A  668611
321      1650172                                  .................A......A...A  1650144
321      766911                                ...C..........G...A.-..........A  766881
321      26752                                      ...............A..........A  26778
321      181989                                      ..............A......T...T  182014
321      1743514                                  ...........T....--..........A  1743540
321      1670738                                 .........T......A.-..........A  1670766
321      375838                                    ................A......A...G  375865
321      1378300                                   ...............T..C...G....A  1378327
321      2045092                                  ....C............A..........G  2045120
321      1433247                                    ............T..AG.....A..C.  1433221
321      805092                   ..T...A.........C...............A..CT...A..TA  805047
                                                                 \             
                                                                 |             
                                                                 T
321      1338536                                    .............A.A.C........A  1338510
321      142161                                  ................-.A...A......A  142133
321      867915                      ...A..A.T....C.......T.......A-.T........A  867955
321      1197786                                  ........T........-.......AT.A  1197759
321      1293596                     ......A.T..G..G.........T...A.A...A......A  1293638
                                                         \                     
                                                         |                     
                                                         T
321      1427085                                 .............CA..AA...........  1427054
                                                                          \    
                                                                          |    
                                                                         GG
321      1944077                                 ..................A...........  1944106
321      1773418                                    .............A.A....A......  1773446
                                                                              \
                                                                              |
                                                                             TT
321      603347                                  ................-............A  603319
321      843932                                ..T.................A........-..  843962
321      353243                                        .....A....A.A..........A  353220
321      1102821                                 ..T...........A...A..........-  1102849
321      232532                                   ................AA..........-  232505
321      2014418                                ...........G.....A.A......-..C.  2014447
314      1051140                     .....GG.T...TC..........C..G..A..TG......A  1051181
314      1051346                     ...A..A.T..T.C...........A..A.A.......ATTG  1051387
314      785602                       .....G.T..............A......ACG....A..TG  785642
314      994257                            ..T..T......C..T..T.....A...CT.A.A.G  994292
314      970878                                 ..............G....A........TT.  970908
314      127273                                 ...............C...AG...TCA..C.  127303
314      1021473                                  .................C..T.A.....A  1021501
314      598847                                   ...C..A..........A....A.A...A  598819
314      183268                      ...A..A.T....C.........-.........T.......G  183308
314      1577519                  ..T...A..A.A....C.C..............A..........A  1577563
314      816262                      ...C..A.G.C..C..........T....TA..........A  816221
314      726750                                                 ....G.T.A.....A  726764
314      201622                      ...A..A.T.....T......T.AT.A..AA..........G  201581
314      1138730                      .....A.T....AA...G..T........A..........G  1138770
314      1762969                       ....A.T....C...A..G.......A.A........GTA  1763008
314      1118840                     ...A..G.T.....T........C......A..........A  1118799
314      1082904                              ..T........G.........A...A....T.G  1082936
314      217089                                 ..............A-----......AA.C.  217114
314      1142860                                 ...........CT..TA.A.........C.  1142889
314      16792                                  ..C................A........TC.  16822
314      430980                                ....................A.C.A..AT...  431011
314      882493                                  ...G............A.A...C......G  882522
314      1579761                                                           ...A  1579758
314      777393                                   .............T...ATT.........  777365
314      2168822                                ..............C...AA..T..T...G.  2168852
314      1861221                                 ...........A......A......A..-.  1861249
314      1082151                           ..A....-...C........A...A..........G  1082185
314      1512799                                   ............A...A...C......A  1512772
314      1784978                                  .................A.......A..A  1784950
314      844086                                    .......T..T.....A.......AT.G  844059
314      1459105                                 ....C...GT..C.....A.......C.C.  1459076
314      1220717                     ...A..A....TTC................A..........G  1220758
314      788897                                    ...........A....A..........-  788923
314      64747                                       ..............A..........-  64771
314      1084539                                       ..........A.A..........-  1084561
314      273250                                     ...............A..........G  273276
314      83327                                      ...............A.........TG  83353
314      473422                                     ...............A..G......C.  473449
                                                                \              
                                                                |              
                                                                A
314      1602983                                     .......A..C..C..T.A.....CA  1602958
314      960598                                    ................A....TT...CT  960571
314      2231554                                    ...............A.G....TAAT.  2231528
314      1457620                                       .....C......A.........C.  1457597
314      842091                                   .................A..........A  842119
314      1773743                                 ..................A...........  1773773
                                                                             \ 
                                                                             | 
                                                                             A
314      697363                                    ............T...TG...A....T.  697390
314      1861403                                     ..............A.........T.  1861428
314      205390                                     ........A....A.A...A......A  205364
314      380361                                  ...C..............A.......AT.G  380331
                                                        \                      
                                                        |                      
                                                        G
314      353557                                  ..................A..........A  353586
314      965675                                  ................C.A..........A  965704
314      266951                                  ..............A...A........T.A  266922
314      335124                                  ..................C..T.......A  335153
314      1564905                                 ..................-...A......A  1564933
314      1083335                                 .........T........A..........A  1083306
314      1004139                                     ..............A.......A..A  1004114
314      1561761                              ....................AA.........T.  1561793
314      774114                      ...A..A.T....C................A..G.....A..  774157
                                                                           \   
                                                                           |   
                                                                          AT
314      896692                                   ......C.TG...A...A......A...A  896664
314      1124760                                  ..........T.C....A...G......A  1124788
314      784253                                  ..A.........G..............T.A  784282
314      60220                                                  ...A.......A..A  60206
314      1349343                                 ..................A......T...A  1349372
314      423379                                  .................A-....A.....A  423351
314      311008                                  ...........AC.....A..........A  311037
314      893864                                     ........A......A......A.TC.  893838
314      1151072                                 .........TG....G..A..........G  1151043
314      877351                                ...................AA........---  877379
314      861218                                   .................A...........  861246
314      1669771                             ....T...C.............A...A....GC.  1669804
314      1273393                            .......A.........C...AAA...........  1273427
314      1930672                             ...T.C...............AA.........TA  1930639
314      1869082                                ...................A..T......TG  1869112
314      1994856                                  ...C....A..G.....A...........  1994828
314      982651                                 ..............G....A...........  982681
314      1867343                               ...........T..T.....A......A..C.  1867312
314      1060191                                 ..................A..TA......A  1060162
314      940517                               .....................A...........  940484
                                                   \                           
                                                   |                           
                                                   T
314      968596                                    ................A..........A  968569
314      1041580                                      .............A...A....--.  1041558
314      504021                                ....TG..............A.........C.  504052
314      999649                                       .............A..........T  999625
314      618487                                                     .........T.  618497
314      888090                                  ..................A..........A  888119
314      1021318                     ...T..A.G...............T.....A.......--..  1021279
314      719503                          ..C..C.A..T.........G.....A....A.....A  719540
314      2157467                                 ....A.............A..........A  2157438
314      891279                       .....A.T...T.TG..........A.A.A...........  891239
314      95319                        ..A....T..AT...............A.A.......T...  95279
314      1137504                         .....CAG........T.........A..........A  1137467
314      66806                    ..T...A..A.T..T.GA...........A...........A...  66852
                                                                             \ 
                                                                             | 
                                                                            AG
314      407555                                 ..........T........A...CA....C.  407525
314      883650                                ............T.......A...G.G..T..  883619
314      1175461                         .....TAA..................A..........A  1175424
314      368388                          ..C...AG..................A..........A  368425
314      1465721                            ......C................A..TG..A..T.  1465687
314      1111038                                 ........T.........A..........A  1111009
314      350276                          .....CAG..................AT.........A  350239
314      984706                                  .........T.A......A..G-.....C.  984734
314      1145989                                 ..................A......-.A.A  1146017
314      1788217                               ..T........T.A....A...T....A..T.  1788248
314      1135848                                .........G..-......A.........C.  1135877
314      800230                                ....................A.........C.  800199
314      1008170                                  .................A..........G  1008142
314      507381                               ..T............T.....A...--.....G  507411
314      477506                                      .......A......A..G.A....TT  477481
314      1069552                               ...............GA...A.........C.  1069583
314      785188                                  ..................A..........A  785159
314      1921513                                 .............G....A..........A  1921542
314      946180                                  ..................A..........A  946209
314      888744                                  .................TA..........-  888772
314      1144306                                  ........T........A.......A..-  1144333
314      2019901                                 ..T...............A..........A  2019930
314      1469992                                  .................A......T...-  1470019
314      1148330                                 ................-..........G.-  1148303
314      1827098                                 ..............A...A....T.....-  1827070
314      869736                               ..........C...AT....AA....A..--.T  869706
314      971236                                ....T.............A.A......A...T  971267
314      442468                              ..C...T........T......A.......A.CA  442435
314      710987                          ..C..C.G...............G..AC.........-  711024
                                                         \                     
                                                         |                     
                                                         T
314      1292314                                 ........G......GT.A..TG..A.AT.  1292285
314      526438                                  ...........C......A..........A  526409
314      531918                                     ......TG.......A..........-  531943
314      1455683                                 ...........TG...A.A...G......A  1455712
314      1004802                                        .....T....AA.........TA  1004780
314      1719164                               ...C..A....A........A...........  1719133
314      218666                                  ........G.........A...A...A..A  218637
314      144769                               ............T........A........T.T  144804
                                                                              \
                                                                              |
                                                                            AGG
314      1422374                             ....T.T...............A.T..A....T.  1422341
314      1635353                                ...................A..T.......A  1635383
314      1066670                                 ..................A........TC.  1066699
314      380517                                  ..................A..........A  380546
314      1281352                                 .............G....A..........A  1281381
314      2136095                         ......G.-.........CA......A........T.A  2136131
314      280966                                     ......T........A......A..T.  280940
314      390523                                  ..............A...A..........G  390494
314      1706233                                 ................A.A..........A  1706262
314      359817                                   ....CC.C.........A..........T  359845
314      502382                                   ..G..C...........A......A...A  502354
314      397496                                  ..................A..........A  397467
314      907849                                  ..................A..........A  907820
314      1041387                                 ...C..............A...A......A  1041358
314      1171399                                 ...........AT.....A..........A  1171370
314      1764370                                   ..............CAA..........A  1764397
314      1940527                                 ..............A...A....A...G.A  1940498
314      477717                                  ..................A..T...TA..A  477688
314      270715                                  ..................A......A...A  270686
314      869119                                  ..............A...A........G.A  869090
314      950306                                  ................A.A..........A  950277
314      1768836                                 ............G..G..AG.........A  1768865
314      2282247                                 ...........T......A..........A  2282276
314      568785                                  ..................A..........A  568756
314      1540580                                   ......G..AT.T...A......A..-.  1540554
314      797748                                  ...........A..A...A..........A  797719
314      204254                                   .................A....A.....A  204226
314      894008                                   ...........G.....A..........A  893980
314      1960234                                  .................A.....T....G  1960262
314      2185802                                  ............G....A..........-  2185775
314      1253324                                 ..................A......--A..  1253297
314      738022                                  ..................-..........A  737993
                                                         \                     
                                                         |                     
                                                         T
314      808928                                  ..................A...........  808899
314      816763                                       ..........T..A..........A  816739
314      1109461                                     ............-............A  1109437
314      1512482                          ..........------.........A..........A  1512452
314      1576467                                     .............AA..........A  1576492
314      404871                               ...T..G.....T.AT.....A..A......T-  404840
314      2243208                          ....-....-.C...........T.A..........A  2243242
314      1165653                                    ..............CA..T.......A  1165679
314      436909                                  ................-............A  436881
314      2136332                                 ................-.........A..A  2136304
314      404342                                      ..............AG.........G  404367
314      1256319                            .....-.................A...--.....A  1256350
314      403391                                     ...............A......TAT.G  403417
314      2215648                                    ...............A........G.A  2215622
314      806170                                  ............G.A..TA........---  806144
314      337543                                  ..................A..........-  337515
314      532313                                   .......C.........-..........A  532340
314      1548671                                 ................A.-..........A  1548643
314      1602392                                      .............A........T.A  1602416
314      1431700                                 ................AT-....C.....A  1431672
314      2239271                                    ....G........T.-......A...A  2239296
314      947128                                  ...........AG.....-..........A  947100
314      718795                                                       ........A  718803
314      1584749                                     ..............-.......AT.A  1584773
314      1775031                                   ...G...A......T.A...C....A..  1775058
314      962837                                  .................TA..G.......-  962809
314      907546                                  ................A.A..........-  907574
314      1772841                                 ......G.....G...A.A..........-  1772869
314      683715                                  ...T............-............A  683687
314      675276                                ....................A..T......C.  675308
                                                     \                         
                                                     |                         
                                                     A
314      1097126                               ..............-.....A...........  1097156
314      105805                                     ...........A...A.......--..  105829
313      53472                       ...A..A.T..G.C................AG.TG..A..TG  53513
313      1747390                            ..............T........A..G......T.  1747356
313      402190                                ...C..C.............A..........G  402159
313      1878756                                .......A.T...GA....A.G........G  1878786
313      1179368                                 .....G....G.T.....A...........  1179397
313      1687851                                ..C............A...A..........G  1687881
313      1155681                                   .......A.....G..A.......T.T.  1155654
313      1235887                                   ..............A.A..TA..T..CA  1235860
313      1069927                  ..T......A.TGC..C......G.........A..........G  1069883
313      1694392                                .......C...........A.........C.  1694362
313      297221                      ...A....T.....T....G.....G....A..........G  297180
313      1997495            ...G...G....A..A.T.....T.....C....A....A..........G  1997444
                                     \                                         
                                     |                                         
                                     T
313      1296362                     ...A..G.T....C...C............AG........T.  1296321
313      831760                       .....AGT..T.C..........T.....A..........G  831800
313      1802526                     ......A.T....C................A..........A  1802485
313      2250238                                    ........A....ATAC..........  2250212
313      454565                          ..A......C...............CA.GT....T.T.  454602
313      2148442                    .......---....C................A.......A..G  2148403
313      952475                               ....C..............A.A..........G  952443
313      843960                                                          .....A  843965
313      385928                                ...C................A..TG......G  385897
313      186991                                ...C...............AA..A.......A  187022
313      2133336                    .......---....C................A..........G  2133297
313      1459091                                 ........G.......A.A...CA..A..A  1459062
313      1584773                                   .....G..........A..........G  1584800
313      1415749                                ............A..A...A...........  1415719
313      743839                      ......A.G....C...............TA.....C....G  743880
313      678021                                 ..C...............AA.G.......C.  678051
313      1899078                       ....G...C..-...........G....A.......T...  1899116
313      596606                                  ................A.ACG..A....C.  596635
313      2223210                       ....A.T....C.............G..A..........G  2223171
313      1719040                                 ..................A..T.......-  1719068
313      464842                                    ...........GA...A.........C.  464869
313      1578005                                  ............CAG..A.........CT  1578033
313      1103433                                   ..........T.....A..........G  1103406
313      1195991                     ...A..A...C.............GCA...A..........G  1195950
313      1939234                                   ...C......T..--....A-....TT.  1939258
313      1773868                                     .....TG....GA.A.......T.C.  1773843
313      910996                                   ..............G.AA.......T.C.  911024
313      784148                           ....C....................A..........A  784112
313      1212967                             .....C...........G....A..........T  1213000
313      1914282                                 ...C..............A.........C.  1914253
313      915129                                     ...............A..........A  915155
313      1302341                                 ..................A...........  1302312
313      301604                                  ...............G..A..........A  301633
313      1292573                                       ..........A.A..........G  1292550
313      1520284                                   ......G.......A.A...........  1520311
313      451018                     ....A..A.G..............A.....AA..........G  451060
313      614475                                    ..............T.A.......C.C.  614448
313      2155132                        ...A.G...............T.....A......T.-.A  2155095
313      582405                                    .......T........A..........A  582378
313      1717017                             ..C..C................A.........C.  1716984
313      902284                                   .................A..........A  902256
313      683455                             ..T..T.................A.........TT  683489
313      1628523                             ..A..............G....A...........  1628490
313      607850                     ..G....A.TC...-................A.....T...CT  607809
313      1915213                                 ......C.GT........-....A.A...A  1915185
313      1630310                              ...T.................A.......T.C.  1630342
313      844147                       ..A..A.G.....................A..........G  844188
                                                         \                     
                                                         |                     
                                                         T
313      1194784                                             ..A...A..........G  1194767
313      1208614                              ....C...C...........A.........G..  1208582
313      1994438                              ....C..C.............A...G......G  1994406
313      1654233                                ..C.............G.TA...........  1654203
313      57538                                   ...C....G.........A..........A  57509
313      1169371                               ....................A...........  1169402
313      980291                                   ........T........A..........A  980319
313      932506                                  ...........C......A..........A  932535
313      922788                                    .......G..T.....A.........G.  922815
313      2033586                                   .....A.....G.-............C.  2033560
313      495084                          ..C.....T.................A.........T.  495121
313      1160792                               ..A..............G..A..T....A.T.  1160823
313      1544862                                     ........T.....A.........G.  1544887
313      822868                                 ..C....G...........-..........A  822839
313      166854                      ......A.G....C..............A.A......A...A  166813
313      2313753                                    ...............A..........G  2313779
313      894068                                  ...............T..A.........C.  894097
313      1747974                     ..A....C.C.TT..C..C.T..A....A.A..........A  1747933
313      1822920                                 ...........A....A.-....C.....A  1822948
313      2312303                                   ......................GA..C.  2312271
                                                                   \ \         
                                                                   | |         
                                                                AGAG G
313      2236366                     ...A..A.T....C................A...--.AA..A  2236405
313      1069569                          ...T...G...C.............A.G.......T.  1069605
313      973132                      ......---...T.A...............A..........G  973094
313      2098490                                 ............T.....--.....A...-  2098516
313      1000114                                   .......T........AGG.......T.  1000141
313      2136782                     ...A..A.T.C..C...........A....A........--.  2136743
313      561554                                    .....C..........A..........A  561581
313      1267698                            ...C..A...........GA...A.........C.  1267732
313      468687                                 ...............C...AG.......TC.  468717
313      2225972                                 ..................A..........A  2226001
313      1927075                               ....T...............C...........  1927106
313      580663                                    ................A..TG....T.A  580690
313      1909012                                   ...........G....A..........T  1908985
313      881463                                     ............T..A........TC.  881437
313      1895019                     ......A.T....-.........................--.  1895057
313      796250                              ..A.......C...........A.........C.  796217
313      1304017                                          .................A..A  1304037
313      1199693                                 .................TA..A.......A  1199722
313      1259683                                 ..............A...A..........-  1259655
313      1808330                              ...............CCA...T.......--T.  1808360
313      658367                               ..T..................A..........G  658335
313      516403                                  ..................A..........A  516374
313      602744                                 ............C......A.........C.  602714
313      1502486                                 .....C.......G.G..A..........G  1502457
313      1678105                                 ...T...C..T.......A..T.......A  1678076
313      1474822                                 ...C...G........A.A..........A  1474851
313      995698                             ......C...............AA.....G...T.  995664
313      505105                                  ............T.....A..........A  505134
313      971587                                  ...............G..A..........A  971616
313      958435                                  .................AA..........A  958406
313      2102226                                 ..................A..........A  2102255
313      1753305                                 ...............G.AA..........A  1753334
313      2154407                                 ..................A....A.....A  2154436
313      917004                                 ..C.........A......A..........A  916974
313      461102                                  ..................A..........A  461073
313      467203                                   ..............G..A...........  467175
313      1244148                                 ...........A......A......A...A  1244119
313      1815862                     ...A..A......C............-.AAA........TT.  1815822
313      2185294                                 ..................A..........A  2185323
313      2199570                                 ..................A..........A  2199599
313      534189                                   ........T..GG............CATA  534161
313      681064                                  ...............GA.A..........A  681093
313      1256064                               ...............G....A..........-  1256034
313      1357128                                  .................A..........A  1357156
313      1986574                                  .................A..T.......A  1986602
313      199161                                   ........T...................A  199133
313      2246456                                  .................A..T.......A  2246484
313      606703                                    .......A........A..........A  606676
313      1525074                                 ................T.A..TC......A  1525045
313      2039847                                  .................AG..........  2039819
313      1504128                                ...................A...........  1504098
313      1867103                                ..............G..A.A..TG..AA..T  1867133
313      1642817                                   ................A...........  1642790
313      622750                                 ...................A.........T.  622719
                                                    \                          
                                                    |                          
                                                    G
313      643305                                    ...............TA.......A..A  643278
313      1108488                                 ..................A..........-  1108517
                                                         \                     
                                                         |                     
                                                         T
313      501034                                  .......-..........A..........A  501062
313      1369021                                 ................-......C..A..A  1369049
313      898571                                     ...............A..........A  898597
313      901721                                  ..................A..........-  901749
313      2150722                                  .............A...-..........A  2150695
313      882435                                 ..C....G...........-..........A  882406
313      861611                               ....-.....G........A.A..........-  861581
313      1455025                                ..C......G.......A.-.........C.  1454996
289      1462218                  ..T...A..A.T....C.........CT.....A..........A  1462174
289      2553914                     ......G.T....C..........T.A...A..A.......A  2553955
289      2040372                     ......A.T....C.......A......AAA.C....AA.CG  2040331
289      1467655                      ..C..C.G...T......G....G..GA.AG........C.  1467615
289      2017802                     ...A..A.T....C..........TA....A........T.A  2017761
289      1558358                                 .............G....A.........T.  1558329
289      2372864                             .......T...A...A..A...A..TG.......  2372831
289      1700340                                ...........TC.G....A.........C.  1700370
289      1379609                                 ..................A.......A.TT  1379580
289      1345953                                  ..C..............A.........CT  1345981
289      950210                                   ...........G.....A..G......C.  950182
289      1624952                         ..A......C..........G...T.A..........G  1624990
                                                     \                         
                                                     |                         
                                                     A
289      2146797                  ..T...A..A.T............T..T.....A..........G  2146753
289      297975                                      .............AA.....GTA.TA  297950
289      1657861                                         ...T..A..AA.........C.  1657882
289      221812                                 .............C....AAG.......TCT  221782
289      2538317                ...........A.G......T.........G....A.........T.  2538369
                                       \        \       \                      
                                       |        |       |                      
                                     AAT       TG       C
289      2382048                  ..T...A..A.T...T.......G..C.................A  2382004
289      15217                       ...A..A.T....C.......T..T.....A..........A  15258
289      1451923                                  ........G...G....C......AC...  1451895
289      1234255                  ..T...A..G.T..A............G....AA....A.....G  1234211
289      1470482                  ..T...A..A.A.C..CT..............A..........TA  1470438
289      2361042                     ....G.A.T...G..........AT.....A..........A  2361083
289      1847502                     ...A..A.G....C.........AT..CA.A..........G  1847543
289      1856438                     ...A..A.G....C.........AT..CA.A..........G  1856479
289      1988112                     ...A..A.T..T.C................A..T.......G  1988071
289      2048508                     ...A..A.T....CT....A....T.....A..........A  2048467
289      2115079                     ...A..A.T...TC..C.............A..........A  2115120
289      2536637                     ...C..A.T...TC......G..AT....A...........G  2536596
289      839756                      ...A..A.T...............T.....A..T.......G  839797
289      1296292                      ..C..A.T...............T.A...A...C....A.G  1296252
289      1435490                       ....A.T..........A...T......A........T.A  1435529
289      601856                                    .........A...G..A.........T.  601883
289      2357802                     ...A..A.T..A.C.......T..T.....A.........T.  2357761
289      1595228                        ...A.T....CA.........T..GA.A....A.....A  1595266
289      2133786                               ...C..........G.....-.........TA  2133756
289      2399628                    ....A..A.G...TC.............T..A..........G  2399670
289      62369                    ......A..A......C.........T......A..........G  62325
289      1579655                     ...A..C.T...............T.....AG.........G  1579614
289      1412000                                   .....G.....G....A.......AGC.  1411973
289      1991987                            .....TC.........T......A.......A.CT  1991953
289      1187129                     ...A..A.T....C................A......A...G  1187088
289      1608803                              ....C....G...........A..T.......G  1608771
289      740883                              .............TG.......AG.......AC.  740850
289      1733137                                  ............A..A.A...A.....C.  1733109
289      1555430                     ......A......C..............A.A..A......T.  1555387
                                             \                                 
                                             |                                 
                                            TA
289      1488522                            ...C.T.............AG..A.........T.  1488556
289      1955466                              ............T.......AA...........  1955434
289      2561685                              ....C.......T..T...T.A..T.......A  2561653
289      2092125                              ....C...............AA.........TG  2092093
289      813232                               ...A.....A...........A.........CG  813264
289      2416535                              ....C...........GA...A.......A..A  2416503
289      719764                                .............AT.....A..........G  719733
289      1375845                               ....G......T........A....A....G.  1375876
289      1680411                               ..T............G....A.........C.  1680442
289      1993035                                ..C..............A.A.........C.  1993005
289      2149210                              ....CT..............AA.........TG  2149242
289      30203                                ...T..........TT.A..CA.........TA  30235
289      1996947                              ...........G.G.T.....A..........G  1996979
289      2426509                                   ................A.G.......TG  2426536
289      1401166                               ....................A.........C.  1401197
289      1681109                                ...................A.........TG  1681139
289      1445577                         ..A......C................A.......A..T  1445614
289      1875603                             ..C...............A..AA.........T.  1875636
289      226201                                 ..C..........T..GA.A..........G  226231
289      1594835                                .........G....A....A.........TG  1594805
289      1985173                                ...T....G..........T.........T.  1985203
289      1410671                                  ..............G..A..TC.....C.  1410643
289      1702050                                ..C.........AT.....A..T.......A  1702080
289      962990                              .......G.........G....A.G.C.....CT  963023
289      1452202                                .........C....G...AA.........C.  1452232
289      1473167                                ..........T...GA...A..T.A.A..CT  1473197
289      956836                                     ...........ACA.A.........C.  956862
289      1208295                                ..............G....A.........C.  1208265
289      2368743                               .............A.A....A..G......C.  2368712
289      53998                                   .........T..C.....A...........  54027
289      1875722                               ...........TGA.G....A.........CT  1875753
289      1882777                                 ..T............G..C.........C.  1882806
289      1554847                                  .................A..........T  1554875
289      2011909                                ...................A........TC.  2011879
289      2746288                                ..C...............AA.........TG  2746258
289      1472588                             ...................G.TA.........C.  1472553
                                                   \                           
                                                   |                           
                                                  TT
289      754791                                  ..................A..........A  754762
289      1419663                                ...................A.......A.TT  1419693
289      2356163                                .....CA......G.....A..TA.....T.  2356193
289      2712014                                  ......A...A.CT...A....A.A..C.  2712042
289      1490063                                ...T..........G....A.......TATG  1490093
289      1623891                                .............GGA...A.........C.  1623861
289      2113994                                  .......T......T..A......AA...  2113966
289      873599                                  .......G..........A..........A  873570
289      2405976                                ...................A.........C.  2406006
289      2117684                                 .................AA.........C.  2117655
289      1578289                                 ..................A.....-----.  1578313
289      1410238                                 ..A..........G....A........T.T  1410209
289      1489690                                ................G..A.........C.  1489660
289      1544706                                ..............G....A.........C.  1544736
289      1818575                               ...............A...AA.........CT  1818606
289      627394                       ..A..A.T...T..........AC.....A.......A...  627354
289      682612                                    .....C.T........A.........T.  682639
289      885343                                 ............C.G....A.......AT.T  885373
289      1583167                                ..............G....A........TC.  1583197
289      2284820                                   ...........G....A..........A  2284847
289      1355755                                   .............GA.A..A.......G  1355782
289      1495616                                 ..T...............CC........CT  1495645
289      2163196                                   .......G........A.GT.......G  2163223
289      2474044                                   .........TT.....A..........A  2474017
289      1853687                              ....C............C..........A...A  1853655
289      1862619                              ....C............C..........A...A  1862587
289      1142300                                    ..............CA...........  1142274
289      1662612                                 .............G....A.........C.  1662641
289      1691133                                   ....C...........A.......A.T.  1691106
289      2558142                                 .....G............A..........-  2558170
289      1671613                                  .............A...A........TT.  1671641
289      174850                      .............C........TAC...A.A.......A.TG  174891
289      1321252                                    ...........A...A...AA.....A  1321226
289      1668207                                 ...........A......A...CA....T.  1668178
289      2661262                                    .......CA...GA.A..A........  2661236
289      1523869                                     ..............A.......A.TG  1523894
289      1447986                                  ............G....A......A..CG  1447958
289      1703929                                  .................AC......A.C.  1703957
289      589501                                      .......A....A.A.......A..A  589476
289      1526923                                  ............G.T..A.........C.  1526951
289      1535757                                  ............CAG..A.........C.  1535785
289      1587846                                  ............G....A.........T.  1587874
289      2558796                                .............G.....A........TT.  2558766
289      1668420                               ....................A.........C.  1668388
                                                    \                          
                                                    |                          
                                                    C
289      2413727                                    ...............A.........C.  2413753
289      2010178                                   ................A.......A..A  2010151
289      2018182                                    ....C...A......A...........  2018208
289      2098178                                  ............G..A.A..........G  2098206
289      2463140                                  ............G.....G..A.....C.  2463168
289      2097272                                      .......TCA...A..........G  2097296
289      897357                                   .................A..........A  897385
289      1536161                                  ............GT...A..T......C.  1536189
289      1701559                              ................GA...A.......C.T.  1701593
                                                    \                          
                                                    |                          
                                                   CC
289      1895390                                  ............G..A.A.........C.  1895362
289      2687239                                ....TC........G.............TC.  2687209
289      165037                                   ......G......AG..A..........A  165009
289      2338637                                  ............A.G..A.........C.  2338665
289      745272                                 ...................A.......A.C.  745302
289      1607063                                ...................A.......A.C.  1607093
289      2414469                                ............TT.....A.........C.  2414499
289      1426879                                 ........G.........A...A.G....A  1426908
289      2156394                                   ............A...A..........A  2156421
289      1134231                               ...C..........................TT  1134262
289      1002664                                   ..A......A....A.AG.........A  1002691
289      1693877                                     .........G....A.........C.  1693902
289      1892263                                     .........G....A..T......C.  1892238
289      2016629                                        .........A.A.......A.C.  2016607
289      87475                                   ..................A.........CA  87446
289      855652                                  ..................A.........CA  855623
289      1490574                                 ..................A..........G  1490545
289      2269894                                 ..................A.........CA  2269865
289      2419103                                 ..................A..........A  2419074
289      333672                                  ..................A..........A  333643
289      2349458                                 ..................A..........A  2349429
289      900415                                   ................AA..........G  900443
289      1195048                                  .................A........T.A  1195076
289      1455193                                 .............GA.A......A....TT  1455164
289      1504624                       ....A.T....................TA..........A  1504663
289      2295105                                    ..............AA..........A  2295079
289      2502364                                         .......T..A..G...A..T.  2502385
289      1919209                                  ...........C..GA.A.........C.  1919237
289      2196138                                    ........A.A....A....C..A.C.  2196112
289      2562497                                ..............G....A....A....C.  2562527
289      2189435                                ..........T.A.....A-..........T  2189464
289      1377606                                  .................A..........A  1377578
289      1727655                         .....CAG............-.A...A..........A  1727619
289      1812532                                  ............G....A.........C.  1812560
289      1213920                                 ............G.....-........T.A  1213892
289      1631552                                  ...............A.A.........C.  1631580
289      2329166                                  .......G.CA....A.A...........  2329138
289      160022                                  .........T........A..........A  159993
289      1354706                                 .........T..C.....A..........A  1354735
289      1695956                                   ...........AA.............TT  1695983
289      2358465                                  ...............A.AC........C.  2358437
289      2484130                                   ................A..T.A....TG  2484157
289      951667                                         ...........A.......T.T.  951645
289      153293                                  .......G..........A..........A  153322
289      2582928                             ....TC......GTGA......A...........  2582895
289      190024                               ...........G.....A...A.......A.T.  190056
289      1831277                               ...............G..AAA.........C.  1831246
289      2154588                                 .............A.G.AA.........C.  2154559
289      2699190                                     ...........G..A.........C.  2699215
289      2336115                                                      ........A  2336123
289      1444330                                ..........T......A.A......A..C.  1444300
289      1212492                                ..........T...-..A.A.....G..TC.  1212463
289      97349                                  .................A.A.........C.  97379
289      1701870                                      .............A........T.A  1701894
289      1493116                                ...T....ATA.A...G..A...........  1493086
289      2391930                           ..T....C................C..T...A...G  2391895
289      2132042                                  ...............A.A..........A  2132070
289      1929547                                  ............G...AA.........T.  1929519
289      1759050                                              ....AA.........C.  1759066
289      877625                      ...A..A.T....C.............G..A......T..TG  877666
289      845881                                 ............A.A....A........TC.  845911
289      2177367                                 ........C.........A.......A..A  2177338
289      1475999                                ..A................A.........C.  1475969
289      2607956                              .....A.G.............A.........C.  2607924
289      1913699                                 .........T........A...A......A  1913728
289      451509                                  ..................-..........A  451537
289      1849855                                ............A......A.......A...  1849825
289      241811                                    ................A........A.A  241838
289      1136467                                ..C...........A....A.......ATC.  1136497
289      1660731                                   ...........G.G..A.......C.CT  1660704
289      1227781                                           ....-...A...A......A  1227763
289      1331034                     ......A.T...T.................A.........TA  1331075
289      2518210                                  ...A.....CA......A.........C.  2518182
289      1284409                         .....TAG..T......T........A.---....T.A  1284443
289      1359477                                  .................A...........  1359505
289      1658664                                  .................A.........C.  1658692
289      313969                                ...C..A.............-.........T.  313939
289      911433                                .....T....G.........A....T.A..C.  911402
289      958378                             .....-.................A...CA....TG  958411
289      2698771                                  ....G............-..........A  2698798
289      647804                                   ........TG.....----........C.  647780
289      1483230                       ....A....TTC.......T........A...........  1483191
289      1701440                           .....G.............GA...A.......C.T.  1701475
289      748886                       ..A..A.A....C........CT.G..---..........G  748923
289      2536820                                 ...........T.A....A.........C.  2536791
289      1165022                ...........A.T.G..C................A..G.......A  1164975
                                     \                                         
                                     |                                         
                                     T
289      202901                                      ..............A..........G  202926
289      1621359                                 ..................A..........G  1621330
289      2700452                                  .................C......A.ATG  2700480
289      1436787                                 ............G.....A......A..C.  1436758
289      2339246                         ..C..C.G................CAA.......A..A  2339209
289      1081066                         .....CAG..........GT......A..........A  1081029
289      2733577                                           ........A........A..  2733596
289      2329529                         .....CAG..................A........T.A  2329566
289      1131893                         .....CA...........T.....A.A..........A  1131930
289      1585531                     ...A..A.T....A................AC..........  1585488
                                                                              \
                                                                              |
                                                                             AG
289      912041                                  .......C....C.....A..........A  912070
289      1652825                     ...A..A.T....C.....C..........T..........-  1652785
289      1889149                                 ..................A...CA.....A  1889178
289      100620                          .....CAG..T.......T.......A.........CA  100583
289      1711496                                  ............A..A.A....T....C.  1711467
                                                                            \  
                                                                            |  
                                                                            C
289      2494429                                 ..................A....A.....A  2494458
289      711959                                     ..............AA..........A  711985
289      1610677                               ....T..G.......A.G..A.........C.  1610709
                                                                        \      
                                                                        |      
                                                                        T
289      1812413                                  ............G....A.........C.  1812442
                                                                         \     
                                                                         |     
                                                                         A
289      2507494                               ..T............A................  2507463
289      1690913                         .....CAG........G.........-......A...A  1690877
289      1614934                                 ..................A..TC.......  1614903
                                                                             \ 
                                                                             | 
                                                                            AA
289      2457940                                                ..............A  2457954
289      2022526                              ..............A.A....A.........C.  2022558
289      1217268                              ..G........G..A.....CA......A.T..  1217236
289      2130028                         ..A...C..C...............AA..........-  2130064
289      1558491                             ..A....T..............A........T..  1558458
289      280638                                  ........C......G..A.........T.  280609
289      1135824                                 ..................A..........G  1135795
289      516181                                  ..................A.......--.T  516208
289      767400                                  .......G..........A.........-.  767428
289      1538107                                  ....C...T...GT...A...CA....C.  1538079
289      2647507                         .....TAG..T...............A..........-  2647471
289      2089312                                 ..................A...CA..A..A  2089283
289      885679                                      ..............A.........T.  885654
289      2697620                              ....C...............A.T...A...--.  2697590
289      1245492                              ..T....G..G.A......A.A.G.........  1245460
289      355500                                  ....C.............A..........A  355529
289      1358105                                 ................CAA..........A  1358076
289      1618026                                 .....C............A..........A  1617997
289      1601018                                ..............AAG..A..........G  1601050
                                                                            \  
                                                                            |  
                                                                           CC
289      662705                                  ...........A...G..A....C.....A  662676
289      2601298                                ...............AG..A.........C.  2601328
289      2711179                                 ............G.....A..........-  2711207
289      2366465                                ..............G..A.A.........T.  2366495
289      1747267                               ...................AA.........C.  1747298
289      84444                                   .........T........A..........A  84473
289      1052886                                 ..................A.......A.-.  1052914
289      31801                                   ............T.....A..T.......A  31772
289      161841                                  .......G..........A.......A..A  161812
289      1515367                            ......C....A.C.................A.T.  1515401
289      2717688                                 ..................A..........-  2717660
289      300131                               .................A...A.......--..  300161
289      89810                                  ............A......A.........CA  89840
289      1425671                                ..............G..A.A.........-.  1425700
289      1678104                                 .............GA.A.C.........CT  1678133
289      2312754                                 .......G..........A.........CA  2312725
289      2546356                                 .........G........A..T.....T.A  2546385
289      1591536                                ...............A...A..ACAC...C.  1591566
289      1669227                               ....................A.........C.  1669258
289      900752                                  .........T........A....A.A..CA  900723
289      2316326                                 ..T..........A..A.A.........CA  2316297
289      2194152                                 ......C...........A.........C.  2194123
289      2665319                                 .............G....A.........C.  2665290
289      55502                                   ..................A..........A  55531
289      739044                                  ..................AG.........A  739015
289      1339655                                 ...........T......A..........A  1339626
289      2457322                                  ........T........A..T.......A  2457294
289      448622                                  ..................A..........A  448593
289      1186629                                 ..............C...A..........A  1186600
289      1568139                               ...............G....A.........C.  1568108
289      1927642                                 ...........A......A..........A  1927613
289      1941261                                  .......T..A......A..........A  1941233
289      603249                                   ........T........A..........A  603277
289      1500532                                 ..................A..........A  1500561
289      2370828                                 ..................A..........A  2370799
289      186630                                  ..................A..........A  186601
289      667908                                  ...........A......A..........A  667937
289      830898                                  ..T...............A.G........A  830869
289      1032007                                 ..................A.........CA  1031978
289      2195750                                 .................CA..........-  2195778
289      2614910                                 ...........T......A..........A  2614881
289      2651529                                 ..................A..........A  2651558
289      1139402                                 ..................AC.......A.A  1139431
289      2731992                                 ..................A..........A  2732021
289      113661                                  ..................A........A.A  113632
289      512630                                  ..................A.........CA  512659
289      1288108                                 ................A.A........T.A  1288079
289      2556492                                 ..................A..........A  2556463
289      2598882                                 ..................A.......A..A  2598911
289      61674                                    ........T.......AA..........A  61646
289      289545                                  ..T.............A.A..........A  289516
289      937195                                  ..................A....A.....A  937224
289      1611446                               ...A...........G....A.........C.  1611477
289      1808040                                 ................A............A  1808011
289      2501142                                 ..T...............A..T.......A  2501171
289      948939                                  ..................A..T....T..A  948910
289      1778025                                 ...........A......A.G........A  1777996
289      2108726                                  .............A...A..T.A...T.A  2108698
289      1476120                                  ............G....A...A......A  1476087
                                                                           \  \
                                                                           |  |
                                                                          GT GGG
289      2283015                                 ..................A.G..A.....A  2283044
289      2363465                                 ..................A....A..A..G  2363436
289      1058983                               ...............G..A.A...A...A.C.  1059014
289      198926                                  ........T.........A...CA.....A  198955
289      384375                                   .................A..........A  384347
289      2126480                                 ........C........AA..........A  2126509
289      2319420                                  .................A..........A  2319392
289      2474854                                 ..A...............A..G.......A  2474825
289      2727995                                  .................A.......AG.A  2728023
289      2010824                                 ..................A..........A  2010853
289      2052244                                     ..............A....A...TG.  2052219
289      1823269                                 ...................G.....TT..A  1823298
289      2538612                              ....C.......T..T..G..A.G.....A..-  2538581
289      1790527                                ..........T...G....A........G.G  1790557
289      12113                                 ...........G......A.C...CA...A.A  12148
                                                                             \ 
                                                                             | 
                                                                          TGGG
289      2715469                                ............A.G....A..T.A......  2715499
289      852145                             ........C..............A....A.....A  852182
                                                  \                            
                                                  |                            
                                                AGT
289      1986000                               ...............G....A....A....C.  1986031
289      2050312                            ......C................A.........    2050344
289      1689861                             ...T..TG..............A......A..-.  1689829
289      478609                                   ...............A.A..........A  478581
289      1587729                             ..C..............AA...A.........-.  1587761
289      2291062                                    ..........C....A........A.A  2291088
289      2201459                                .......A-..........A.......A..A  2201430
289      1468616                                      .............A.........CT  1468640
289      914512                                     ...............A.........C.  914486
289      2406725                                 ..................-.........TA  2406753
289      2340260                                    ..............AA..........A  2340286
289      2737112                                 ..................A..........A  2737142
                                                         \                     
                                                         |                     
                                                         T
289      1494002                                  ............G....A.........C.  1494030
289      2305767                                     ..............A..A.......A  2305742
289      1474424                              ...............T..T..A.........--  1474454
289      678439                                  .........A........-..........A  678411
289      892687                                  ................A.-..........A  892659
289      1323045                                 ..A..............A-.......T..A  1323017
289      216335                                  ..............A...-..........A  216307
289      2222295                                   ..........T.....A.G........A  2222268
289      727864                                ...........T......ATA.......A.-.  727834
289      1539195                                 ......G.GT........A..-.......A  1539167
289      1532039                                    .........T.....A..........G  1532065
289      2687337                               ................AT..A.........--  2687308
289      194829                                  ..................A...........  194860
                                                                              \
                                                                              |
                                                                             AG
289      2046658                                ..............G....A.........-.  2046687
289      2630724                                 ..............A...A....A.....-  2630752
289      1795744                                    ....A......................  1795717
                                                                      \        
                                                                      |        
                                                                      A
289      1839552                       ....A.T....-............A........A......  1839592
                                                                             \ 
                                                                             | 
                                                                            TG
289      1999051                                   ..........T...A.A..........-  1999077
289      1433932                                ...................C...........  1433963
                                                               \               
                                                               |               
                                                               A
289      1610192                                     ...............G-........G  1610168
289      401028                                ..................-............A  401058
289      1588352                             ....................--A.......T.T.  1588321
289      1627810                                       .........G..T..........G  1627834
                                                                            \  
                                                                            |  
                                                                            T
277      645981                              ......TT.....G..T.A...A...........  645948
277      1647150                     ...A..C....A.C................A..T.T.T...A  1647191
277      3080509                     ......A.TT...AA........AT....AA..........A  3080550
277      1025608                     ...A..A.T...TC.............G.AA..T...A...G  1025567
277      2470547                            ...C...................A..........A  2470513
277      3110461                                    ...............A.........T.  3110487
277      2178561                                 ..................A.........C.  2178532
277      2202262                              ...........G...G.A.A.A..........A  2202294
277      1833155                                 .....A............A..A....T.CT  1833126
277      2305592                              ....C............A...A....A...T.G  2305560
277      580846                                ....................C......A...A  580877
277      2716334                                .........G........A...T....T...  2716304
277      159043                   ..T....C.A.TG...C..........T.....A..........A  159087
277      1461822                                .................A.A..G......CA  1461852
277      1011472                     .....CA.T....C.......A........A..........G  1011513
277      780506                               ....C..........T.....A....A.AA..A  780538
277      3012657                              ....-....A.....T.....A...........  3012626
277      3132435                                    ..............AA..........G  3132409
277      2483656                              ....C......-.........A....A.....A  2483687
277      587268                                    ............A...-..........A  587294
277      610203                                      ..C..........T-....A.....A  610179
277      2859490                                           ....A...A........TTT  2859471
277      3164671                  ..T......A.T....C......G...T.....A........A.A  3164627
277      727736                   ..T...A..A.T....C................A..........G  727692
277      2144006                               ....T...............A..G.A.....A  2143974
                                                               \               
                                                               |               
                                                               G
277      2204686                  ..T...A..A.T....A............A...A.........TG  2204642
277      2208318                     ...A..A.T....C................A..........G  2208359
277      917297                      ...A..A.T..............AT.....A..........G  917338
277      1984959                     ......A.TT.....G.....T..T.....A..A.......A  1985000
277      1872544                     ...A..A.T....C.....C..........A..........G  1872503
277      458772                       ..A..A.G.............T.T....AT........G.A  458732
277      2983780                              ....C................A....A.....A  2983812
277      653264                      ......A.T....C................A....A.....A  653223
277      1238382                      ..A..A.......................A..........A  1238342
277      573326                      ......A.T....CT.C.......T.....A..........A  573285
277      2089251                     ...A..A.T...............T.....A....A.A...G  2089292
277      580009                      ...A..A.T..G.................AA...CA.....A  579968
277      1956873                       ....A.T...TC.........AC.A...A...C......G  1956834
277      485124                         ...A..G..TC................A..........A  485162
277      2597909                     ...A..A....T.C..........G..T..A...G....T.A  2597950
277      1380247                     ...A..A.T.......G.............A......A...A  1380288
277      2342607                         ..A......C..............CAA..........G  2342644
277      3076013                         ..A.....TC..C......A......A...........  3076050
277      2701389                     ...A..A.....T.................A..T....ATTG  2701436
                                                                     \         
                                                                     |         
                                                                AATGAG
277      2665626                ......G.A..A.T....C................A......A...G  2665579
                                     \                                         
                                     |                                         
                                     T
277      2257887                .......A-........T...CC.....A.CTG..A........TTT  2257932
277      2542121                               ...C.......T......A.-.C........A  2542151
277      2176629                               ...C..................-........A  2176659
277      909738                      ...A..A...C..C....G.........A.A..........G  909780
                                                                      \        
                                                                      |        
                                                                      A
277      2393329                     ...A..A.T.G..C................A..........A  2393288
277      883139                             ......CTG......CAT....AA..........A  883173
277      1893515                              ....C..C...........A.A..T.......A  1893483
277      1554804                              ....C............AG.CC..........G  1554772
277      2388082                               ..........C.......A.A.......A.TA  2388113
277      2884024                     ...A..A.T...TC.......A.-......A..........G  2883984
277      380564                                 ...................A..A.....TT.  380534
277      254556                              ...T.C....C...........A......A..T.  254589
277      1902238                                ............T..A...A........TC.  1902208
277      800608                               .....T...C...........AG..C....GC.  800576
277      2585978                              ....C.........TT.....A..........G  2586010
277      554937                                 ........A.........TA...........  554907
277      2424353                                 ..................A..........A  2424383
                                                         \                     
                                                         |                     
                                                         T
277      221769                                ..T.................A.......ATG.  221738
277      1588854                              ...............T.....AT.......T.G  1588886
277      1494932                                 ................C.A...A...C..A  1494903
277      392080                                ....................A........GT.  392111
277      1679257                               ..T.......TT....A..TA..TATG...C.  1679288
277      2468599                               ......G........ATT..A......A..C.  2468568
277      1219819                                 .......G........A.A......A...A  1219790
277      1223698                                  ........A.T......AG......T.GG  1223670
277      435908                      ...A..A.T....C.........AC.....A..........A  435867
277      2382937                              ....C...............AA..G.A...TTG  2382969
277      2820991                                  ...........T...A.A..........G  2820963
277      1916437                                ............A.A....A........TCT  1916467
277      2808571                     ...A..A.T..............AC.....A...A......G  2808612
277      2165470                                   ..........T.....A..........G  2165443
277      2955916                                   .....CG.........A..TG......A  2955943
277      3163616                                   .......T.C......A..........A  3163643
277      2638971                                     ...C.T....A...A....A.....A  2638946
277      1417918                                .............G.T...A.......T.CT  1417948
277      1637043                                   ..............A.A.....GC...G  1637070
277      475996                                    .......TGA......A.......A.TG  475969
277      1614729                                   .......T.AT..G.AA........T.A  1614702
277      2395606                                  ...C.............A.........C.  2395634
277      2705632                                    ......T...A....A..........A  2705658
277      2782148                                    ...............A....A.A...G  2782174
277      1029351                                  ........T...CCT..A.GT.....G.T  1029323
277      1573208                     ...A..A.T....C.............T..A..G.A..T..G  1573249
277      515966                                  ...............T..A..........-  515995
                                                         \                     
                                                         |                     
                                                         T
277      1021533                                   ................A.......T...  1021506
277      2534151                                 ..................A..........A  2534181
                                                                         \     
                                                                         |     
                                                                         A
277      1218716                         ....T....C..C............AA......A.TT.  1218753
277      1810763                  ..T......A.T.............G.TC....A....T.....A  1810807
277      980323                                 ..................AA.........TT  980353
277      2769160                                     .....T....A...A..T....AGTG  2769135
277      464845                                    ..............A.A........TCT  464872
277      781316                                 ..............A..A.A........GT.  781286
277      1010670                                ...................A.......A.C.  1010700
277      2261635                                 ..................A..........A  2261606
277      2852061                                 .........T........A..........A  2852090
277      612058                          .....CAG.............A....A..........A  612095
277      3089320                                   ................A.......A..A  3089293
277      2565406                                 ...............-.....T.....T.A  2565434
277      3153761                                 ............T.....A..........A  3153732
277      2150883                                 ..................AC.........A  2150912
277      1471143                                 ........G...G...A.A..........A  1471114
277      505023                                  ..T...............A.......A..A  505052
277      848209                                     ...........A.............CT  848183
277      361893                                  ..................A....A.....A  361864
277      1270699                                 ............G.....A....A.....A  1270728
277      3076371                               ...C................A.........T.  3076340
277      1017955                                    .....G.................A.T.  1017929
277      1585877                                   ................A..........A  1585904
277      2765561                                 ..............T...A........T.A  2765590
277      1375428                                ...T...............A.........--  1375456
277      1644510                     ...A..A.T...................AAA....A.....G  1644551
277      3001143                                 ..................A..T...A.T.A  3001114
277      2621849                                  .................A..........A  2621877
277      2249236                                  .................A..TG......A  2249208
277      1465008                         .....CAG..................C..........A  1465045
277      728322                                      ..............A..........A  728297
277      974661                                 ..C.........A..T...A..........A  974691
277      2043191                                  .............AG..A.........C.  2043163
277      1949177                         .....TAG....C............AA......T...A  1949140
277      2256621                                  ................TA..TG......A  2256649
277      1508090                                  .................A..........A  1508118
277      2230604                                 .........T.T......A..T.......A  2230575
277      2160581                         ..C..C.G................A.A..........A  2160618
277      130617                                                  ..A..........A  130604
277      1877698                                  ...........T....AA...A.....C.  1877726
277      2452977                                 ....C...........A.A......A-..A  2453005
277      2634914                                  ............AA...A..........A  2634886
277      3206092                                   .......T.C..A...A..........A  3206065
277      3031839                                 .....G........A.A.A.......T.CT  3031810
277      519933                                     ......T........AG.......TC.  519907
277      2050732                                        .....TAA...A.G....A...A  2050710
277      2883033                                   ..............A.A.GT.....TT.  2883006
277      2921160                                  ......G..........AT.T...A...A  2921132
277      551269                                  .................A..........GA  551298
277      983981                                  ............G.....A..........A  983952
277      1506403                                .................A.-..........A  1506374
277      1152310                                     ..............A..........A  1152335
277      2340600                                 .......C..........A.......A..A  2340571
277      2840057                               ..............T.T.............C.  2840026
277      630263                                  ..................A.........C.  630233
                                                         \                     
                                                         |                     
                                                         T
277      765892                   ..T...A..A.T...TC......G.........A..T.......A  765848
277      2880021                      ..A..A.T...........G......G.AA......A..T.  2879981
277      3047099                              ....C......C..T..T...A..........G  3047131
277      885836                          .....TAG..............A.A.-....AG.A..A  885800
277      2087905                                 ..........G.....T.A........A.A  2087876
277      225745                                ....................-..........A  225775
277      807006                                  .......A..........A..........A  807035
277      2581346                               ....-.....-..A......A..........A  2581317
277      2040796                                           ......A.A........T.A  2040815
277      2694375                                           ......A.A..........A  2694356
277      537164                                  .....C.G........A.A........G.A  537135
277      845244                                 ...................A.........C.  845213
                                                         \                     
                                                         |                     
                                                         T
277      630501                                   ........T........A.........C.  630473
277      2596902                                 ..T......T......T.A.........C.  2596931
277      1605800                  ....G..C.A......C................A..........A  1605756
277      824946                       ..A..A.T...TC..........T.....A......A.T.A  824906
277      2301702                                 .........T........A..........A  2301731
277      1374587                                 .........T........A....TG....A  1374616
277      1841114                                 ............G.-..............A  1841086
277      996423                                    ...............A-..........A  996449
277      526022                                   ......G..........A......A...A  525994
277      2049238                                    ...............A.......A.CG  2049212
277      457726                                   .................A...........  457698
277      139036                                  ........G...GA....A..........A  139065
277      3186924                     ......A.T.C..C..G....T..T.C...A...........  3186967
                                                                             \ 
                                                                             | 
                                                                            GA
277      1144233                         ....G....--..........G...AA..........A  1144268
277      2886684                               ..T.............A.A.A...........  2886653
277      1176378                            ..T....-......TG....T..A.........C.  1176411
277      1834356                                   .....A........A.A..T.......G  1834383
277      790552                                               ...A.A..........A  790568
277      2180119                                    ...............A..........A  2180145
277      1281369                      .....A.TG...C................A..........A  1281409
277      116719                                    ..............-A..G..C..CT..  116745
277      2375758                             ....T......C.T..G...A.A...A..C-..-  2375789
277      2442055                                 ............G.....A..T.......A  2442084
277      1880189                                                    ...........  1880179
277      1518858                              ...................A.A..G.....GT.  1518826
277      1584056                                    ...............A..........G  1584082
277      1952089                         .....CAG.................AA........T.-  1952125
277      1492037                                 ................-..........GGA  1492009
277      990644                      ...A..A......CT...........A...A..A.......G  990603
277      465061                      ...A..A.T....C............A...A..........G  465020
277      2842312                         ..A....T..GT............A.A.........C.  2842275
277      1887476                        ...A.T....C................A...........  1887438
277      1564948                                   ............-.............TG  1564920
                                                                      \        
                                                                      |        
                                                                     AA
277      2599839                       ......T....C..............A.A..T......T.  2599800
277      140956                                  ...........TG....AA..........A  140985
277      1903005                         .....CAG..................A..........A  1903042
277      2356228                                   ..............A.A..T....A.TG  2356255
277      2782806                                ...T........T......A..........T  2782836
277      654510                          .....TAG..................A..........A  654547
277      820525                                .............A.A....A........TCT  820494
277      2981953                         .....CAG..................A..G.....A.A  2981916
277      1031065                         .....CAG...............CA.A..........A  1031028
277      1342322                         .....TGG..............A...A....A.....A  1342359
277      251584                                  ................T.A......A...-  251612
277      1436526                                                         .....A  1436531
277      1657076                                 .......G..........A..........A  1657105
277      3079323                         .....CAG..............A...A..........A  3079286
277      1905498                                 .........T........A..........A  1905527
277      1149735                               ....................A...--....TG  1149706
277      1791274                                 .........T......AAA.....G....A  1791245
277      1858570                       ...........CT.......T.....A.A.........T.  1858609
277      2571096                                 ..................A.........--  2571069
277      116472                                  ............T.....A..........A  116443
277      2617913                     ...A..A.T...T.............AT..A.........--  2617874
277      331783                                  ..................A...A...A..A  331754
277      1489664                     ...A..A.T.G.............CGT...A...G.......  1489707
                                                                             \ 
                                                                             | 
                                                                            AG
277      2965200                                  .................A..........A  2965172
277      1553860                         ..A.......A.........GA....A..........T  1553897
277      1603689                                 ............G.....A..........A  1603718
277      1364154                     ......A.G..ATC.T..............A........--.  1364115
277      55028                                     .......T..C.....A..........A  55055
277      854061                                 ..................AAT.........G  854028
                                                                            \  
                                                                            |  
                                                                          CCA
277      116258                                 .................A.A...G.....C.  116228
277      2131572                     ........T.C..C..........T.....A........---  2131610
277      2401014                                   ................A.......----  2401037
277      2860401                     ...A..A.T..T............T.....A...A..--..A  2860440
277      2957912                                 ............G.....-......A..CA  2957884
277      579881                                  ...T..........A...A...G......A  579852
277      2082341                                 .............G....A........-.A  2082313
277      113014                                  ..................A..........A  113043
277      1755446                              ..T..T...C....AC.....A..........A  1755478
277      2467661                                 ..................A...........  2467630
                                                                             \ 
                                                                             | 
                                                                            AA
277      2472363                              ...T...........C...A.A....A...G..  2472329
                                                                           \   
                                                                           |   
                                                                          GT
277      915280                                    ...............AA........--.  915255
277      2344222                                 ..................A..........A  2344193
277      2943110                     ......A.T...T.............A...A.....--.A..  2943071
277      1861566                                 ..................A.......A..A  1861595
277      1893684                                 ..................AC.........A  1893655
277      3194529                                 ...........C......A..........-  3194557
277      2272816                                 ..................A..........-  2272788
277      2715754                                ............AT.....A..........G  2715724
277      3133290                                 ..T.............A.A....A.....A  3133319
277      2548915                                 .............G....A..........A  2548886
277      3020283                                 ..................A..........A  3020254
277      1057018                                 .....G..T.........A......A...A  1056989
277      1788791                                 ................A.A..........A  1788762
277      905725                                 ...................A.........C.  905695
277      1047789                                 ..T.....T.....A..AA....CT...C.  1047818
277      1636455                                 ..................A........T.A  1636426
277      402132                                  ..........G.......A..........A  402161
277      2329465                                 .......G..........A..........A  2329436
277      2942133                                  .................A..T.......A  2942105
277      1842984                              ............T........A..........A  1842952
277      742409                                  .......G..........A..........A  742438
277      1628256                                   ................A...A..A.A..  1628283
277      247841                                  ........G.........A..........A  247870
277      601814                          ...C....-....C............A..........A  601778
277      114403                                  .........T........A........T.A  114374
277      393785                                    ................A.........C.  393758
277      2414098                                 .........G........A.......AT.A  2414127
277      2889824                                 ..T..........G....A..T.......A  2889795
277      3202436                               ..T...........G.....A..T...CT.C.  3202405
277      635266                                     ........A....A.A.........C.  635292
277      106549                                  ........T.........A..........A  106520
277      1532232                                 ..T....G........A.A..........A  1532203
277      1616801                                 .........T.A.....AA..........A  1616830
277      3007505                                 .........T........A...C..A...A  3007534
277      3167369                                 .........T......A.A..........A  3167398
277      658674                                   ..G.............AA...A......A  658702
277      1369923                                 .......C......A.A.A........G.A  1369894
277      1906646                                  ..C..............A....A.....A  1906618
277      707243                                  .........T......A.A..TG......A  707214
277      1522441                                 ........C....G....A....A.....A  1522412
277      1647973                         ....TG...C................A........--.  1647938
277      2998527                             ..A.........C.........A...........  2998494
277      1646703                                 .............................A  1646674
277      479157                                  ..............A...A..........A  479186
277      1338852                                 ..................A..........A  1338823
277      2692489                                 ..................A.......T..A  2692460
277      2391873                                 ..................A..........A  2391844
277      636925                                  ..................A......A...A  636954
277      1037144                                 .............................A  1037173
277      2399752                                 ..................A..........A  2399723
277      2934352                                 ..................A..........A  2934381
277      1887140                                     ..............A...........  1887115
277      1628582                                 ..............A...A........T.A  1628553
277      2452036                                 ..................A..........A  2452007
277      372750                                   ......C........A.A..........A  372722
277      1763990                                ..........T......A.A.....T....A  1764020
277      1765258                                .................A.A.....T....G  1765228
277      1873188                                  ...C...G.........A..........A  1873160
277      1093278                                 ...C............A.A..........A  1093307
277      2205232                                 .............G....A..........A  2205203
277      2600854                                 ..................A........G.A  2600883
277      2965825                                 ..................A.......A..A  2965796
277      3078368                                 ..................A.G........A  3078397
277      395296                                  ............C..G..A..........A  395325
277      2234533                                 ..................A..........A  2234504
277      2512363                                 .............G....A..........A  2512392
277      2983520                                  .................A..TG...A..A  2983548
277      3168203                                  .........T.......A.......A..A  3168175
277      84717                                   .............C....A......A...A  84688
277      174683                                  ..................A........G.A  174654
277      2818950                                 ..................A..........A  2818921
277      155062                                  ..................A....A.....A  155091
277      451915                                  ..................A.......A..A  451944
277      851924                                  ..................A..TG......A  851895
277      2404277                                 ..................A..T.......A  2404306
277      2141472                                  ..........TG.A...A..........A  2141444
277      2567483                                 ..................A..........A  2567512
277      2958801                                  .................A..........A  2958829
277      1435835                                  .................A..........A  1435863
277      2606260                                  .................A..........A  2606288
277      3102488                                  ...C.............A..........A  3102516
277      1048080                                 ..................A..........A  1048109
277      2638134                               ..T.................A.......T.C.  2638165
277      44086                                    .................A...A......A  44058
277      324289                                   .................A..........A  324317
277      2660990                                  .................A.......C..A  2660962
277      3075848                                  .............AT..A..........A  3075820
277      1893912                                    .............A.A........G.G  1893939
                                                                            \  
                                                                            |  
                                                                            T
277      2337046                                 ..............A...A..........A  2337075
277      2174253                                     ..............A........TT.  2174278
277      1611750                                 .................A...........A  1611779
277      2113993                                  .............T...A..........A  2113965
277      2950483                                 ..................A..T.......A  2950454
277      479892                               .................A...A...........  479860
277      780095                                   ...........C.....A...........  780123
277      146585                                     ...........A.A.A..T.......A  146611
277      507003                                  ..............C...-....A.A.T.A  507031
277      1654004                                  .................A..........A  1654032
277      1794204                                  ..........................A.A  1794232
277      2030529                                   ................A..........A  2030502
277      2278387                                   .....G..........A..........A  2278414
277      978630                                  ..................A..........-  978658
277      1000566                              ....C......G.........A.......A...  1000533
                                                                              \
                                                                              |
                                                                              G
277      1225599                                 ..................A..........-  1225571
277      2102893                              ....C................A..........-  2102862
277      2433390                                    ....G..........A..........A  2433416
277      1639954                                   ................A....A.....A  1639927
277      162101                                     .......G.T.....A........A.A  162075
277      516806                          ...C..G..-................A..........A  516770
277      2604619                                    ...............A..........A  2604593
277      62684                                       ..............A..........A  62659
277      160882                                ...........T...G....A..........-  160912
277      1054778                                     ..............A.........GA  1054753
277      1268842                               ....-...............A....A.....A  1268872
277      3116989                                  .............A...A........T.-  3116962
277      816371                                  ................-.A.T........A  816343
277      2393498                                 ................-T.........G.A  2393526
277      917891                                  ..................-..........A  917862
                                                     \                         
                                                     |                         
                                                     C
277      1022882                                 ..................-..........A  1022853
                                                         \                     
                                                         |                     
                                                         T
277      1232302                                     ..........A..AA..........G  1232277
277      2885346                                     ............A.-..........A  2885370
277      16021                                    ........T........A.........C.  16049
277      844439                                ......C.C...........A....C....-.  844469
277      1876212                                  ...C.............A..........A  1876183
                                                                        \      
                                                                        |      
                                                                        T
277      2844492                                 .........T..........-........A  2844520
277      1246399                                  ...........-.....A..........A  1246372
277      668029                                  .........TT.G.....A..........-  668057
277      966395                                  ...........A....-............A  966367
277      2866215                                   .......T......A.-....C...T.A  2866241
277      3031471                                     ..............A......T...A  3031446
277      1425587                      .....A.GC..TC..........G..G.A...........G  1425628
                                                                   \           
                                                                   |           
                                                                   A
277      2357212                                              .....A..........G  2357228
277      663629                               ...........G..A....-......T....-T  663599
277      733659                                               .....A..........A  733643
277      1237652                         ..C..T.G.......G......A...A.--...A...A  1237617
277      2149533                                 .................C-..........A  2149503
                                                         \                     
                                                         |                     
                                                        CT
277      3170714                                   .............G..A...........  3170687
277      1431009                              ....C.........A......A......--..A  1431039
277      1504688                                 ...........A......-....A.....A  1504660
277      793651                                  .........--.......A........G.A  793678
277      2182033                                 ..................A.........-.  2182061
277      1454886                                ..........TTCC.....A...A..--...  1454914
277      1659148                              ............T..C.A.T.---..A....T.  1659177
277      3155217                                               ................  3155233
                                                                              \
                                                                              |
                                                                              G
277      2061471                                 .......-..........A..........A  2061443
277      1005957                                   ................A.........-.  1005931
277      1183260                                 .......A..........-..........A  1183232
277      397216                          ..C..C.G..............-.A.........A..A  397252
277      1881327                                 ..............T...-..........A  1881355
277      1904006                                   .........TT.....A.......--..  1903981
277      2113501                                     ..............A....A.....G  2113528
                                                                             \ 
                                                                             | 
                                                                            CT
277      2846735                                   ................A...--....-.  2846759
277      590045                                  ........C.........A...-......A  590073
260      601481                   ..T...A....T...AC...............AA....T.....G  601437
260      3075776                    .......A.T....C...A......T.....A..T.......A  3075734
260      1867873                      .....A.T...............T..G..A......AA..A  1867833
260      2557706                         ....T....CA......TG......AA.G........A  2557743
260      1136777                                 ......A..G..C.T...A..........A  1136748
260      362067                                    .....C..........A.......A..G  362040
260      858450                                     ...............A..........G  858476
260      2216883                                     .......T..AGA.A.......ATC.  2216908
260      760160                      ...C..A......C......G..AC.....A..........A  760201
260      2048873                  ..T......A......AT...C...........A....A.A.T.T  2048829
260      1544082                     ...A..G.T...T........T....C..AA.......A..A  1544123
260      1265970                      ..A..A.T....C....A...........A..T...AATT.  1265930
260      1221287                      ..A..A.T....C................A.......A.TG  1221247
260      181543                        ....A.T..T.C.......TG.C...A......A.....A  181504
260      2708908                         ..A...C...T...............A..T.......A  2708945
260      1576047                     ...A..C.T..T.C................AT.........A  1576006
260      2174905                              ....CT..........A..T.A..G....A.T.  2174937
260      1386232                             .........GA.......A.A.C.......TTT.  1386265
260      3238322                     ...A..A.T....C................A..........A  3238363
260      2992746                            .....TCT...............A......A...G  2992712
260      2080858                          ...T..T.C..............T.A....A.....A  2080822
260      363557                                 ..C..........G.....A..........G  363587
260      219171                                 ..........T...G...AA....A.....G  219201
260      1155090                              ............T.CGA....A..........G  1155122
260      295809                               ................G..A.A....A.....A  295841
260      2016521                         ......G.T.-..............T-..........A  2016556
260      2372318                                 ...........C......A......A.-.A  2372290
260      915624                                    ............A..AA..........G  915651
260      1599402                     ...A..A.A..T.C...C......T.....A..........A  1599443
260      2158897                                   .......T.A.....TA..........G  2158870
260      3006787                                  ........G.A..T.T.T.G..A......  3006815
260      3363358                                  .................A........T.G  3363330
260      1239771                                   .....A....G...A.A......A...A  1239798
260      3262245                               ....-......T..T.T..AA.........TT  3262215
260      2979271                             ..C........C.T.T......A..G...AT.T.  2979304
260      516940                          .....CAA.................TA..........A  516977
260      1933912                                      ........G..A............G  1933936
260      181078                                     .....T.T......AA.........C.  181104
260      2993031                                 ..................A........TGA  2993002
260      1057189                                    ...............A..........A  1057163
260      1856236                                 ................-.....C......A  1856264
260      1375582                         .....TAG..A...............A.......A..A  1375545
260      2123875                                 .............CA...A...A......A  2123846
260      2379006                                 ...........A..A..TA..........A  2378977
260      702331                                   .................AGC........A  702303
260      3360119                                 .............CA...A..........A  3360148
260      342948                          .....CAG..A......T........A..........A  342911
260      1728417                                 ....GG...T......A.A..........A  1728446
260      2554246                                 ..................A...CA...T.A  2554217
260      3288974                                 ....C....-.T.A....A..........A  3289002
260      1048762                                 ..T.......T.......A......CA..A  1048791
260      1847103                                  ........TG.......-..........A  1847076
260      517117                                    ................A....A..A.T.  517144
260      1110787                                   ...........CA...A.......A..A  1110814
260      2884352                                   ...........AA..AA...A...T..A  2884325
260      725069                                   ...............-............A  725096
260      2743829                                  ................AA......--T..  2743855
260      843651                                 ...................A..TA.GA.TC.  843621
260      3222705                                              .....A.......A..A  3222721
260      2965931                                   ..............AAA.........CA  2965958
260      2343578                                               ....A..........G  2343593
260      2760606                                   ..............A.A.........C.  2760633
260      1392635                                 ..........G.G.....A.C........A  1392664
260      1654947                                 ...........A......-..........A  1654919
260      3348235                                           ...A....A..........A  3348254
260      3502814                              ....C.........CC.....A..........A  3502782
260      2187172                               ..................-.A...A..AA..A  2187142
260      3349602                                 ...........C..AT..A.........CT  3349573
260      449596                               ....................AA..T........  449628
260      404180                                   ...............A.T......AT.C.  404152
260      1457931                                    ....................A......  1457958
                                                                 \             
                                                                 |             
                                                                 G
260      1202114                                 ..................A..........A  1202143
260      2937465                         ......AG..................A....A.....A  2937502
260      139957                                    .........T.....TA...........  139930
260      985483                                      .......A.....AA...........  985458
260      2333857                                 ..................A..T....A..A  2333828
260      542860                                        ..C...T.....A...G..A...A  542884
                                                                      \        
                                                                      |        
                                                                      A
260      2829413                                                    ..T....A...  2829423
260      3279407                  ..T...C....T....C.......TG..------...CA...T.G  3279369
260      3348635                               ..T.............A.TAA....A....C.  3348604
260      1414047                       ....A.G............G........A..........A  1414086
260      1619294                         .....CAG..................A..........A  1619331
260      2105301                                 ..............A...C.T-.......A  2105329
260      2663209                                    ..........GA......T--...TTA  2663185
260      444834                       ..A..A...C..C..........T.....A..........A  444794
260      858690                          ...G.C.G..T......G..G...A.A..........A  858727
260      2450942                         .....CAG...........T......A..........A  2450905
260      836506                          .....CAA..................A........A.A  836469
260      2077723                         .....CAG..................AG.........A  2077686
260      616794                          .....TA...................A.....GA...A  616831
260      348734                          .....CAG..................A....C.C.TGA  348697
260      234305                                  .........T....T...A..........A  234276
260      3015414                                     .....T........A..--...A...  3015391
260      2053121                                 ..........GT....A.A...A......A  2053092
260      1316448                                  ....A......T...A.A..A......TT  1316420
260      852839                                     .........G.....AT.......T.G  852813
260      5551                                        ..............------..A...  5532
260      653881                                  .............GT.A.C..AG...AA..  653852
260      1594045                                     ...A..........A......C...A  1594070
260      2311585                         .....CAG..................A..........-  2311549
260      1496931                                 ...C.....G......A.-..........A  1496903
260      173887                                      ..............A.......--.G  173910
260      47498                                   .................AA..........A  47469
260      1806106                                 ...........T.....AA..........A  1806135
260      848061                                                          .....A  848056
260      3541783                                   ................A..A....ATT.  3541810
260      3002978                                 .........T...G....A..........A  3003007
260      806638                                   .......................G....A  806666
260      315285                                  .............AT...AG.........A  315314
260      924948                                  ..T....A.T.......A...........A  924919
260      1893437                                     ..............A........--.  1893414
260      2076218                                 .........T......A.A..T....AT.A  2076247
260      3547207                                 ..................A.........T.  3547178
260      356817                                  ..............A...AC......CA.A  356846
260      3119417                                 .........T........A.......AA.A  3119388
260      3337683                                  .................A....A.....-  3337656
260      1850794                                 ..................A..........A  1850765
260      3338713                                  ........T........A....A....CA  3338741
260      3356531                                 ..................A..........A  3356560
260      113639                                  ................A.A..T.......A  113668
260      3285610                                 ..................A..........A  3285639
260      3436245                                 ..................A..........A  3436216
260      313510                                  ..................A......A...A  313481
260      1993300                                 ..A...............A..T.......A  1993329
260      999719                                  ...............G..A......A...A  999690
260      1372659                         .....CAG.........T........A......A--..  1372624
260      837764                                   ...........CCA...A.....G....A  837736
260      1302457                                ...................A......T.ATG  1302487
260      2250518                                 ..................A........A.A  2250489
260      3372400                                 ..................A..........A  3372429
260      1833597                                 .........T.T......A..........A  1833568
260      1317249                                  ...............A............A  1317277
260      21544                                    .................A..........A  21572
260      112771                                  .............A..A.A..........A  112742
260      2664579                                  ...........T.....A..........A  2664607
260      54892                                    .................A..........A  54864
260      1733693                                         ..........A..A.......A  1733714
260      2312353                                 ..................A..G...T...A  2312382
260      2056071                                  ................AA........G.A  2056099
260      3520113                                  .................A....A..A..G  3520085
260      1339872                                  ...............A.A..........A  1339900
260      2064930                                  .................T.CA.....G.A  2064902
260      1780325                                   ..............A.A..........G  1780298
260      1124613                                  .................-..........A  1124586
260      1925183                                  .................A........T.A  1925211
260      1590089                                     ..............A......A...A  1590114
260      2500595                                   ................A........G.A  2500622
260      368324                                     ...............A.......----  368302
260      2912025                                  ............C....A......A...A  2911997
260      512181                                   ...............-.........AT.A  512154
260      1080649                                   ............T...A..........A  1080622
260      3315846                              ....C................A..........   3315815
260      217452                                  .................A...........-  217480
260      874160                                      ..............A..........A  874135
260      752058                                  ................-......A.....A  752086
260      983982                                  ..................A.......A..A  983952
                                                         \                     
                                                         |                     
                                                         T
260      797423                                      .........C...............A  797398
260      252948                                  ..............-.A.A..........A  252920
260      1338224                                     ..............A...A......A  1338199
260      3013080                                 ..............-.A....A.A.....A  3013108
260      1951930                         ......G.-........G........-..........A  1951895
260      1634433                                 ..............A.A.-..........A  1634405
260      2143705                         .....TAG.........T........A..........A  2143667
                                                         \                     
                                                         |                     
                                                         T
260      1241926                                 ...C....G.........A......--.T.  1241899
260      200349                                     ......T.T.CA...C..........A  200323
260      1041584                         ..A....T.C................C..-------..  1041554
260      1702929                                 ................T.-.G........A  1702900
                                                         \                     
                                                         |                     
                                                         T
260      2335890                                  ......A........AA-..........A  2335863
260      899372                          ..A.....AC.T..............A..........A  899334
                                                          \                    
                                                          |                    
                                                          A
260      1410762                           .....--..C.....T....T...-.......--..  1410792
260      2309941                                 ....C.............A....A.A.T.-  2309969
260      1620892                                 ...............G..A...--.....A  1620865
260      382109                                     ........A....A.-..........A  382084
260      2425364                               ....T...............A......--A..  2425393
260      236322                                  ..T........A......-...........  236350
260      2142433                               .........C....G.....-..........A  2142403
260      2829961                                 ................-..........T.A  2829933
248      2334025                      ..A..A.T....C................A....A.A...A  2333985
248      923430                       .....A.T.....T......T....C...A..........G  923390
248      3615909                                   ................A..A.......A  3615936
248      2942643                              ....................AA..........G  2942611
248      2176839                                  ...........G.....AT.....A..CA  2176867
248      3774797                                 .........T........A...A....TCT  3774826
248      315155                                  ..................AC.........G  315184
248      3679844                                 ..T......T........A........T.A  3679873
248      3307674                                  .................T......TT..G  3307646
248      1122313                            .....-........T....TG.AA.......ATC.  1122346
248      3480955                                   ................A..........G  3480982
248      900675                                  .........TTA......A......AA.C.  900704
248      3556709                              ....-..........T.....A.......A..A  3556678
248      1441692                         ...C..G....C............A.A..T....T...  1441654
                                                         \                     
                                                         |                     
                                                         T
248      2727221                                 ............T.....A.......A..G  2727251
                                                         \                     
                                                         |                     
                                                         T
248      2220740                     ......A.T..T.C.G............T.A..G.......A  2220782
                                                         \                     
                                                         |                     
                                                         G
248      2696284                                      ......C.C....A.........T.  2696260
248      3450234                  ..T...A..A.T..T.............G...AA..........A  3450278
248      835679                   ..T......A.T.G..CT..............AA..........A  835635
248      2363157                     ........TC...C.........AT.....A...CA.T...G  2363198
248      3117152                     ...A..A.T....C................A...A..A...A  3117193
248      329193                      ...A..A.T................C....A.......T..G  329234
248      1021439                     ...A..A.T....A................A......A...A  1021480
248      3493451                     ......A.T..T.C................A........G.A  3493492
248      2263264                     ...A..A.T...T......A.T.AC...A.A..........G  2263223
248      2672690                     ...A..A.T..T.......GGAT.T.....A...A......A  2672649
248      583542                      ...A..A.T...T........TCA......A..G.A.....A  583583
248      745685                                    ................A..........A  745658
248      2422781                      ..A..A.G....C................A......A....  2422821
248      3316286                      ..A..G.T....C..C..........G..A.........TG  3316246
248      1986261                               ....-......T........A.C..C....TT  1986231
248      1526294                                     .....G..T.....A..........A  1526269
248      3614482                     ...A..A.T.C.....A.............A...C......A  3614523
248      1805228                      ..A..A.T..T............T.....A..........T  1805188
248      1370106                               ..............G....AA...G.....C.  1370075
248      3311871                     ......A.T...........GTG..A....A.........T.  3311830
248      955626                      ...A..A......C..A.............A......A...A  955667
248      2974737                         ..A......C.......T......A.A.........TG  2974774
248      3207138                         ..A...C..C.......T.A......A...CA..ATT.  3207101
248      3184762                     ...A....T...GCTG..............A.........TG  3184721
248      3489256                               ................C...-..........A  3489226
248      390676                            ..T....C.........C......A..........A  390711
248      661995                      ...A..A.T...TC...........G...CA..........G  662036
248      3127626                              ...T...............A.A........T.G  3127594
248      880181                               ...T.T...........A...A........T.A  880213
248      2098975                               ...C..........G.A...A..........G  2098944
248      3164073                               ..........G.........A....A.T.T.G  3164042
248      189093                                ...C................A....A.....A  189124
248      3281161                     ...A..A.T....C.......T..G.....A.......A.TA  3281202
248      1511677                       ............................A......A..TT  1511635
                                                \                              
                                                |                              
                                              TAT
248      2207245                              ....C.....G...A.................A  2207213
248      969199                                 ..C................A..T...A...G  969169
248      3419203                                .............C.....AG.........A  3419233
248      1489867                              ....CT........AG.A...A..........G  1489899
248      102873                                 ...A.............A.A..T.A......  102903
248      1481009                              ....C...............AA..........A  1481042
                                                        \                      
                                                        |                      
                                                        C
248      230551                                  ..................A..T...A...A  230580
248      2897168                                 ..................A.........CA  2897197
248      833427                      ...A..A.T...............T.....A..........A  833468
248      2181704                                 .........T...G....A..........A  2181675
248      15973                                   ..........CTC..G..A........AGA  16002
248      1954072                              ..T..T..............AA....C....TT  1954104
248      2218565                                 ...........A.G....A..TA.......  2218536
248      336806                                  ..................A.........C.  336835
248      3198030                     ...T....T....C................A..T......TT  3198071
248      1699139                                ..C.............G..A......A...G  1699109
248      2680874                                ............AG...A.A......AA..G  2680904
248      2991592                                 ..T...............A.......--..  2991619
248      851941                                    ................A.TT....T..G  851914
248      964526                                  ......A...........A..........A  964497
248      3511471                     ...A....T...............T.....A..........A  3511512
248      3729897                                   ..........T.....A..........A  3729870
248      3523023                                   .............GT.A......T..T.  3523050
248      120029                      ...A..A.T....C.......T.......AA........A.G  120070
248      410051                                  ...T............A.-........T-.  410024
248      2155412                                ...................A.........CT  2155382
248      3531669                                ...A......T.T......A.....G...C.  3531639
248      663207                                    ................A.......----  663184
248      2480324                                     .......AG...A.A.........CT  2480349
248      3476603                                  ..........A.GA..AA..T....A.CT  3476631
248      410491                                                        .......-  410485
248      953412                                 .................A.A.......T.C.  953442
248      122861                                .........G.....AA...A.....G...CT  122830
248      2975109                                   .......T........A.......ATCT  2975136
248      1253381                                     ........T....AA..T..T....G  1253356
248      2947416                                     ........T....AA....A.....A  2947391
248      3257803                                  ........TGAC.....A.........C.  3257831
248      1145265                                   ................A..T.A.....A  1145292
248      271463                      ...A..G.T....C...G.......................G  271422
248      1026014                        ...G.T...............T.A..AA........A.A  1025976
248      3227208                                 .................AA..........-  3227180
248      1092123                     ...A..A.........G............AA..........A  1092082
248      3707886                                  ..............T..A..........A  3707858
248      661297                                     ....A..........A..........A  661271
248      801428                                       .............A..........A  801404
248      87391                                   ..................A.........--  87364
248      90912                                   ...........A......A........G.-  90884
248      237159                                  .........T.......AA..........A  237130
248      2574425                                   ................A....A.A..T.  2574398
248      2986847                                ...........CAG.....A..G...AA.C.  2986817
248      3704270                                      ....T........C.....T.T.T.  3704246
248      3134654                                    ...............A.....G..TC.  3134680
248      3465311                                 .........T........-..........A  3465339
248      3645605                                ..A.........AT.....A......A...G  3645575
248      1262131                              ....C......T.......A.A..A..GT.TT.  1262163
248      334092                                  ............GC....A......A...A  334121
248      3051390                                   ..............AAA....T....TG  3051363
248      3186467                               ..T............C...A...........T  3186498
248      2592883                                 ..T..............TT.-....A..CA  2592855
248      3103013                         ..C...AG...C.....T.......AA.T........A  3103050
248      2576087                                 ..T...............A..........A  2576116
248      154948                      ...A..A.G...TC..........T...CA...........G  154907
248      1327355                                 ..................A....A.....A  1327326
248      1875140                                    ...............C........T.G  1875166
248      224117                                  ..................A..G.......A  224146
248      3254230                                 ..................A..........A  3254201
248      3171455                                    ...............A..........A  3171481
248      2424531                                 ..................A..........A  2424502
248      2758163                               .....-.............AA..........G  2758193
248      3502790                                 ..............C...A...G......A  3502761
248      3727785                                 ..............T...A..........A  3727814
248      2542721                                 ................AAA.......A..A  2542750
248      3477309                                 ...T..............A........A.A  3477338
248      2854254                                  .............A...A.......A..A  2854282
248      329707                          .....C.G..T...............A.T.CA..A..A  329744
248      1999406                            ...C..C....A........G.AA...G......A  1999440
248      1282373                                 ..................-..........A  1282401
248      1696583                                  .................A....A.....A  1696555
248      340904                                  ..................A..TG......G  340875
248      2696396                                  ........T...G....A..........A  2696424
248      2699810                                 ..................A....C.....A  2699839
248      2714588                                 ......G.........T.-..........A  2714616
248      2450724                                 ..G......T.A......-........A.A  2450752
248      2883482                                 .......C.........CA..........A  2883511
248      2305975                                 ..................A..........A  2305946
248      1840536                          ....T.T.................CC.......C..A  1840499
                                                                      \        
                                                                      |        
                                                                      A
248      72464                                   ..A......T........A..T.......A  72435
248      1468383                                 ...T.....T........A..A.......A  1468354
248      1493532                                  ..C..C.C.........-..........A  1493505
248      1215428                                  ..C..C.C.........A........T.A  1215456
248      2039265                                          .......A.A..........A  2039245
248      2326831                                 .....C..G..............A....CT  2326802
248      2782242                                 ........G.........A..A.......A  2782213
248      1667320                                 ..................A..........A  1667291
248      2665964                                 .........T........A....C.....A  2665935
248      830811                                    .......G...A...AA...--....T.  830786
248      1456345                              ....C.........A......A.........TG  1456377
248      2561115                       ....A.T...TC..............A.A........A..  2561074
                                                                            \  
                                                                            |  
                                                                           TA
248      3234088                                ....CC...C....G.T..A...........  3234118
248      1469239                         ..A..C..............T.....A..........G  1469202
248      3099889                               ...C..........T...A.A..........A  3099858
248      3154604                                   .........AT...A............A  3154631
248      595120                                   ...........C.T...A..T.TG...C.  595148
248      286268                                   ..C..C.C.....A...A......A...A  286240
248      3663431                               .............A.....AA.G.....T..T  3663462
248      276312                                 ...................A........TCT  276282
248      1724779                     ...A..G.T...TC..........T.....A......A...A  1724738
248      1978718                                 ................AAA..........T  1978747
248      1787342                                   ..........-.....A...........  1787368
248      2973438                                .....A.......G.....A.........-.  2973409
248      934027                              ....TC...............TC...A.....T.  934060
248      441028                                  ..A.....GT........A.....G.....  440998
                                                              \                
                                                              |                
                                                              C
248      1638805                     ...A..A.T..T.C................A......A.GT.  1638764
248      895214                                    .......T.....T..A..........A  895187
248      1463878                   ..T..A..A.T..T.A................A........A.A  1463835
248      74152                                      ...............A.........C.  74126
248      409133                                  ..........T...A...A..........A  409162
248      2569987                                 ...........A....T.A..........A  2570017
                                                           \                   
                                                           |                   
                                                           C
248      3113053                                ..........TG.......A....T...TC.  3113085
                                                                      \        
                                                                      |        
                                                                     AC
248      133423                                  .........T......A.A..........A  133452
248      2896465                              .....................A......A...A  2896433
248      395299                                                     ..G.......A  395289
248      1271454                              ............A.TG.....A.........TG  1271486
248      3166696                                 .........T........A.......AT.-  3166668
248      64794                                    ...........G.....A..........A  64766
248      2590066                                  .................A..G...A..CT  2590094
248      2855545                                 .........T....A...A..........A  2855516
248      178238                                  ..................A..........A  178209
248      65153                                   ...........A......A...--....C.  65180
248      1210486                                 ..T...............-..T.......A  1210514
248      1034388                                   ................A.........TG  1034361
248      2561345                                    ...............A..........A  2561319
248      174246                       ..A..A.T....C..........T.....A..A.A.....A  174286
248      2681743                         .....CAG.........G........A.......A..A  2681706
248      3730082                              ...........G....G.G..A.........TG  3730114
248      2662094                              .....................A....CT....-  2662126
                                                   \                           
                                                   |                           
                                                   T
248      2977768                                  ................AA.G......GC.  2977796
248      2519842                                  ........T....A.ACA..T.......G  2519870
248      3738333                     ......A.T....C...A.......G.G..A..........A  3738292
248      2454575                                  .....C...........A..........A  2454547
248      3252574                       ....A.T....C.......T......T.A.....T....G  3252613
248      1700425                                 .............G...AA..........A  1700396
248      3728031                           ..T....C..........T.....A.......AG.G  3728066
248      112771                            ..A....-................A..........G  112805
248      2734688                                        ..T........A..........A  2734666
248      2767186                                 ................-A...T.A....C.  2767158
248      2858125                      .....A.T...TCT......T..T.A...A..........G  2858085
248      1936426                                    .........T..G..A...........  1936400
248      2989401                                     ........G.A...A.........C.  2989376
248      2468750                     ...A..A.T....CT.....GT......A.A..........G  2468709
248      843041                          .....CAG.........T........A..........A  843078
248      3627447                                 ................-............A  3627475
248      203233                               ..A............C..-..T.G.....CAT.  203264
248      1724476                         .....CAA....C.........A...A..........A  1724513
248      928729                          .....TAG.......A..........A......A...A  928692
248      2262736                         .....CAG..T......TG.......A....A.....A  2262773
248      2588867                                 ..................A....A.....A  2588896
248      83145                           .....CAG..................A........T.A  83108
248      6065                                  ....T........A......-..........A  6095
248      2770334                              ....C................-........T.A  2770365
248      2852169                               ....T..................-A.....C.  2852199
248      1381749                         .....CAG..T...............AT........CA  1381786
248      642488                          .....CAG..................A.T....A..GA  642451
248      3463578                                 .......G.......G..A..........A  3463607
248      201179                          .....CAG..................A..........A  201216
248      2783054                                 .........G........A..........A  2783083
248      3202175                                 ......A..T........A........G.A  3202204
248      699546                                  ...G....G.......A.A..........A  699575
248      1705237                                  ...C.............A.......A..A  1705265
248      3120716                               ......C............TA..G......C.  3120748
                                                    \                          
                                                    |                          
                                                    C
248      985973                          ..C...AG.........T........A..........A  985936
248      2760923                                 ................A.A..........A  2760894
248      2278507                     ...A..A.T....C.....................C.A..-.  2278547
248      1949301                            ....T...........T......A.C........A  1949267
248      986524                                 .................ATAG..........  986554
248      1077346                            ....T..................A.........T.  1077380
248      250127                       ..A..A.T..T..................A.......--..  250165
248      2168443                                     ..............A........--.  2168466
248      812112                               ....C..........T.....A..T........  812080
248      1515419                               ...C.......G..T..GA.A.......--..  1515448
248      1550173                                 ................-..........A.A  1550145
248      2656701                                 ....A.............A.......A..A  2656730
248      2688295                                 ..............A...A..........T  2688264
                                                                             \ 
                                                                             | 
                                                                            CA
248      2867516                                  ......G....T.A...A..T.......A  2867544
248      2573779                                 ................A.A.........T.  2573808
248      2977427                              .....................A........GC.  2977459
248      52737                                    ..............G.....A...T...G  52766
                                                                        \      
                                                                        |      
                                                                        A
248      2758820                     ...A..A......C...AG......A.GA.A.......--.A  2758781
248      2209266                     ...A..A............A..........A.......      2209229
248      76565                                   ..................A....A.A...A  76536
248      208660                      ...A..A.T....C................A.......----  208623
248      3163031                         .....TAG..................A..........-  3162995
248      1030370                                ...............................  1030340
248      2405637                         .....CAG...........A......A.G........-  2405601
248      1804727                                 ..................A.....C....A  1804756
248      150717                                ....................A.......C.TG  150686
248      966207                                  ..................A..........A  966236
248      722984                                  ..T...............A..........A  722955
248      1214906                                ......C...........AA..........A  1214875
                                                       \                       
                                                       |                       
                                                       C
248      3455701                                 ...............T..A..........A  3455672
248      658205                                  ...........A......A..........A  658234
248      1842941                                 ..............A...A..........-  1842969
248      1044611                                  ................CA..........-  1044638
248      3218848                                  ...........T.....A..T.......-  3218875
248      1213016                                 ........G.....A...A..........A  1212987
248      3450016                                 ..................A....A..A..A  3449987
248      755517                                   .................A..........A  755545
248      691736                               ....C................A......A..TG  691704
248      60006                                   .........T........A..........A  60035
248      197014                                  ..........G.G.....A..........A  196985
248      301572                                  .........T........A..........A  301543
248      1102117                                 ..........T.......A..........A  1102088
248      1146135                                 .........T..G.....A..........A  1146106
248      727991                                   ...............A.A..........A  728019
248      2009531                                   ................A........G.G  2009558
248      579726                                  ................A.A....A.A...A  579755
248      1701814                                 .......A..........A........T.A  1701785
248      3285505                                 .......G..........A..........A  3285476
248      3375299                                 .....A.A..........A..T.......A  3375270
248      1411116                                 .......A..........A....A.....A  1411087
248      2413406                                   .......T..T.....A....-...A.G  2413380
248      1808133                                 ........GT........A..........A  1808162
248      1866653                                 .........T........A....A..A..A  1866682
248      779668                                                        .......-  779662
248      2381846                           ...C..A.................A.C.....A..-  2381880
248      1927985                                 ..................A.........--  1927958
248      2817822                               ................A...A........T..  2817853
248      2871104                                  ............A.T..A..........A  2871076
248      262847                                  ...........A......A..........A  262818
248      39684                                   ...G..............A..........A  39713
248      1034121                                 ...............G..A..........A  1034092
248      1139881                                 ..................A..........A  1139910
248      1623686                                 ..................A..T.......A  1623657
248      2880952                                 ..................A..........A  2880981
248      3604339                                 ..................A..........A  3604368
248      2743506                                  ...............A.T..........A  2743478
248      3561867                                 ..................A.........CA  3561838
248      241240                                  ..................A..........A  241211
248      2742158                                 ..................A..........A  2742187
248      1820910                                 ...........C.....AA..........A  1820881
248      2645572                                 ...............T..A....C.....A  2645601
248      2839242                                 ..A...............A..........A  2839271
248      3445998                                 .............C....A..........A  3446027
248      3620251                                 .............G....A..........A  3620280
248      146654                                  ...........A......A..........A  146625
248      2970351                                 .................AA......A...-  2970323
248      64512                                   ..................A..........A  64541
248      73709                                   ..................A..........A  73680
248      163580                                  ..................A.........CA  163609
248      578125                                  ..................C......A...A  578096
248      711592                                  ..................A.........CA  711621
248      823684                                  ......C.........A.A..........A  823655
248      956888                                  ...T..............A..........A  956917
248      1604311                                 ..................A........G.A  1604340
248      1794602                                 ....C.............A..........A  1794631
248      2919370                                 ................A.A..........A  2919399
248      3690606                                 ..................A..........A  3690635
248      1165476                                 ...........A....C.A...........  1165447
248      2720540                                 ............T.....A..........A  2720511
248      3233578                                 ..................A......A.T.A  3233607
248      122242                                  ..................A.G........A  122271
248      851610                                  ..............T.AT...........A  851581
248      1270681                                 ..................A........T.A  1270710
248      3528290                                 ........G.........A..........A  3528319
248      200442                                  ..................A....A.....A  200413
248      277702                                  ............G.A...A..........A  277673
248      401495                                  ...........A..A...A..........A  401466
248      683538                                  ..................A..........A  683509
248      1450482                                 ...........A......A..........A  1450511
248      2810256                                  .............A..AA.C........A  2810228
248      2858777                                 ............G.....C..........A  2858748
248      104174                                      ............-.........T.C.  104198
248      214262                                  ..................A.......A..A  214291
248      1263946                                  .............A.A.A........T.A  1263974
248      1432661                                 ..................A..........A  1432690
248      210603                                    .............G..A.......A...  210574
                                                                             \ 
                                                                             | 
                                                                            AA
248      1413029                                 .....CG...........A.G........A  1413058
248      1443615                                  ........T..G.A...A........TGA  1443587
248      1452636                                 ..............T...A...A......A  1452607
248      2326517                                 ..................A....A..TT.A  2326488
248      2760012                                 ..................A..........A  2760041
248      3646766                                 ....C.............A..........A  3646795
248      3696831                                 .............G....A......A...A  3696860
248      124325                                 ...............A...A....A.....A  124355
248      125413                                 ...............A...A....A.....A  125443
248      134793                               ............TG.T.....A.........--  134763
248      2022242                                 .................AA..........A  2022271
248      2878543                                  ..C..C.C...C..G..A..........A  2878571
248      3058877                                 ..................A..........A  3058906
248      3143392                                 ............TAA...A......A...A  3143421
248      3280081                                 ...............T.TA........T.A  3280052
248      3463343                                  ...............AAA..TA.GA....  3463315
248      134123                                  ..................A..........A  134094
248      171905                                  ...G..................C......A  171934
248      2056950                                  .....A...........A..........A  2056978
248      174724                                  ..................A..........A  174753
248      176689                                  ..................A........G.A  176660
248      2340155                                 ..................A..........A  2340184
248      644389                                   .................A..........A  644417
248      748409                                  ....C......T......A.......T..A  748380
248      879183                                   ........A....C..............A  879155
248      3234602                                 ................A.A..........A  3234573
248      504095                                   .............T...A..........A  504123
248      804036                                  .......G-.........A..........A  804064
248      3146784                                  ...............A.A....A.....A  3146756
248      3379836                                  ............A....A.......A..A  3379864
248      3423241                                 ..................A........G.A  3423212
248      971272                                    .........A......A...A......A  971245
248      2358834                                 ..................A..........A  2358805
248      406456                                  ..T...........A...A........T.A  406485
248      611581                                  ..................A..T....AA.A  611552
248      843865                               ....C..........T.A...A..G...AA..-  843896
248      869141                                  ..........CA......A......A...A  869112
248      2400445                                  ............G....A.......TT.A  2400417
248      3372396                                  ................AA........A.A  3372424
248      1825335                                 .................AA..........A  1825364
248      1944181                         ...C....-.................A..T.......A  1944217
248      2762230                                 ..............A...A........---  2762256
248      862527                                   .................A........T.G  862499
248      1204918                                  ...G...........A.A..........A  1204946
248      2657529                                 ..T...........T...A....A.....-  2657501
248      3149406                                 ..................A.......AA.A  3149435
248      1473956                                  .................A....A.....A  1473928
248      3225916                               ....................A....-------  3225940
248      687160                                  ..................A..T.......-  687132
248      2231226                                  .................A..........A  2231198
248      2777144                                  .............A...A..........A  2777116
248      3128091                                  .................C..........A  3128063
248      3149771                                  .................A..........A  3149743
248      3402203                                   ................A..T.....T.A  3402176
248      3454571                                   ................A.C....A..TG  3454598
248      656673                                   .................A..........A  656645
248      298904                                  ..................A..T..-..A.A  298932
248      2912419                                   ..C.......G.A.A.A.........TG  2912392
248      2449296                                  ...............-............A  2449269
248      2535680                                 ................-............A  2535708
248      3475791                                 ...........A..C...A..........-  3475763
248      2475154                                   .............TA.A..T.....A.A  2475127
248      159041                                      ..............T......A...A  159016
248      2763754                                     ..............A.......T..A  2763779
248      1905071                                     ...A.T.A......A..........A  1905096
248      733474                                  ................-....A...A...A  733446
248      3085813                                     .....T........A.......A..A  3085838
248      3600807                                 ..............-.A............A  3600835
248      940730                                     .............A.A..........A  940756
248      1451774                                 ............G.....A...A...A...  1451745
248      3119299                                    ...............A....C.....A  3119273
248      153918                                       .............A.C.A......G  153942
248      805312                                  .............CA...--.....A..--  805337
248      2350354                              .................A..T-..T....A.CT  2350387
                                                   \                           
                                                   |                           
                                                  TC
248      2242261                                         .......-.............A  2242281
248      3179666                                    ...............A.--.A.....A  3179690
248      2376982                         .....TAG.........A........AC.........A  2377020
                                                         \                     
                                                         |                     
                                                         T
248      2464585                                     ..............-..........A  2464609
248      1322784                                 ...........TT.....-........T.A  1322756
248      3416207                                 .......A.-........T...A......A  3416235
248      3491731                                 .........T........-..........A  3491759
248      816826                                   ................A-....AT....A  816799
248      2783849                                     ...........G..A.........T.  2783824
248      661633                                  ..T.....G...C.....-....AG....A  661605
248      2558709                                      ....T........-..........A  2558732
248      3520333                               ....T.....CT...G....-..........A  3520363
248      1816550                                       ...T........A..T.......A  1816573
248      2991989                                     ..............A..........A  2992014
248      1127955                      ..A..A.T....-.............G..A...........  1127914
                                                                              \
                                                                              |
                                                                             AG
248      2482207                      ..A..A.T....C.......G........-..T....--..  2482170
248      3632876                                 ...............G..A..........A  3632906
                                                         \                     
                                                         |                     
                                                         T
248      68241                                ....C.......T...A..AAA.......--..  68271
248      1296048                                      .............A..........A  1296072
248      77230                                   .....C............A.......----  77255
248      2480726                                 ..T.....G...T.....-..........A  2480754
248      2558928                             ........CC.....T.....A-...........  2558896
248      3224374                                 ..............A...A......A...-  3224402
248      478243                                  ...........A.....A-..........A  478215
248      885780                                 .................A.AG....GAA...  885749
                                                         \                     
                                                         |                     
                                                         T
248      2228234                                ...................A.........T.  2228265
                                                                            \  
                                                                            |  
                                                                            C
248      3395954                              ....C............A..CA....T.--.TT  3395924
248      1096812                                 .......-..........-...........  1096785
248      3661470                                        ...........A..........A  3661492
248      692879                                                ....A..........A  692864
248      1067434                                .................A.A..-.A..A.C.  1067404
                                                       \                       
                                                       |                       
                                                       C
248      317534                                  .....C............A.......--..  317507
248      890680                                 .................-....G....T.-.  890708
248      2890719                          ....C...................A-..........A  2890683
                                                    \                          
                                                    |                          
                                                    C
248      1691196                                 ...C............A.-........T.A  1691224
248      843603                                  .............C...A-..........A  843575
248      1893394                                   ..........G.....-..........A  1893368
248      1158204                                 ...........AGG....A....-.....A  1158232
248      3099614                                   .........A......-.......AT.A  3099640
245      1545146                      .....A.T...........G.C.T.....A..T...A.T.A  1545106
245      3617072                  ..T...A..A.T..T.C................A..G..G....A  3617028
245      3879319                      .....A.T...TC..........T.....A.......A..A  3879359
245      2240298                      .....A.T..T..................A...CA.....A  2240258
245      217456                               ....C..........G....AA..TG.T....A  217424
245      2303950                                      ............AC........ACA  2303926
245      1339836                     ...A..A.T....CTT.......AT.....A....A.A...A  1339795
245      1823790                     ...A..A.T....C........CAT...A.A...A......A  1823831
245      3846346                                                ..T...T.A.A...A  3846360
245      3074408                                   .........T......-..........A  3074434
245      1857845                 .....-....A.T.A.............C.....A..........A  1857801
245      3840574                      .....A.T....C.............GT.A....T.....G  3840614
245      1097500                              ...T.................A..........A  1097468
245      903066                               ....C...........A....A..........A  903034
245      1580832                               ...C......G......C..A.......A..A  1580863
245      3006608                                ...................A...AA...TGG  3006578
245      3765868                               ....G......................A..CT  3765899
245      196229                                   ....C.......G.G..A.........C.  196201
245      1341329                                   ..C..G....T.....A..TCA.A...A  1341302
245      1006262                                 ............................C.  1006291
245      3021814                                   ......GT..G.....A.C........A  3021841
245      3761452                                   .............G..A..T....A..A  3761479
245      1719277                               ...C........CT......-..........A  1719307
245      943545                                     ........CT.....A..........A  943571
245      643754                                  ....A............AA........AC.  643725
245      1021435                                    ......TG.....A.A...........  1021461
245      1451331                  ..T...C..A.T....C................A..........A  1451375
245      210320                      ......A.T....C..........T....AA..TG......A  210278
                                                    \                          
                                                    |                          
                                                    C
245      3657812                              ....CT......A........A....C.....A  3657844
245      178272                               ....C..............A.A..T....A..A  178304
245      589036                                     ...............A...G.....CT  589062
245      1044113                                 ................A.-..T.......A  1044141
245      317485                                  ..................A..........-  317457
245      2796588                               ...C....G....A.A...A-........A.A  2796558
245      923323                               ...T.T........A..T..AA.........GT  923355
245      1864433                                ...........TA......A...GA....C.  1864463
245      1394604                                  .................A..........A  1394576
245      3330351                                ..................AA.......A..A  3330321
245      2105381                                 ................A.A..........A  2105352
245      1039012                                  ...............A.A..........A  1038984
245      144175                                  ................-............A  144203
245      1644192                         .....CAG...........C......A......A...A  1644155
245      3178253                                  ........T........A..........A  3178281
245      3540186                                  ....C..........A.A....A..A..A  3540214
245      560165                                  ..T......T........-.......A..A  560137
245      633870                                   ......G.T........-.......A..A  633843
245      1622237                                   .........A.....AA....A....CA  1622264
245      624574                                   ........T.......AA....A.T...A  624546
245      4058584                                ...A...C..T.-.....AA.....G.T.C.  4058613
245      251506                      ......A.T....C......G.....T..AA....T.....A  251465
245      2131332                                  ........T......A.A..........A  2131304
245      3847772                                 ...........AG.....-..........-  3847799
245      3140895                                  ...........T.....A.........C.  3140867
245      2736084                                 ...C..........A...A...C......A  2736055
245      3123363                               ...........A........A.......T..A  3123332
245      3021271                                        .......A...A........T.T  3021249
245      3916814                                    ......TG.C..G.AA...........  3916840
245      2531111                                    .....G........A-......A...A  2531136
245      3191514                                    ..G..........A.A....A...GC.  3191488
245      856016                                    ................A........GTG  856043
245      1849023                                   ...............AA........TT.  1849050
245      842905                                ...C................-..........A  842935
245      1485872                                 ..................A......A...A  1485843
245      2180217                     ......A.T....C......GT..T....AA..........A  2180176
245      859297                             ..C....TG............T.A.......--..  859329
245      3053907                                     ............A.-..........A  3053883
245      3535165                         .....CAG.........T....C...A..........A  3535128
245      3266200                                 ................-A...T.......A  3266172
245      1412660                         .....CAG..................A..........A  1412623
245      2050648                          ...T..T.C......C...C.AG..A..A.......G  2050612
245      2124398                          ...T..T.C......C...C.AG..A..A.......G  2124434
245      1044359                              .....................A..........T  1044391
245      945180                            ....AG...........A..A...A..T.......A  945145
245      3326692                              .....TTA...T...G.T...A...........  3326724
245      2356723                     ...A....T..T.CT...............A........--.  2356684
245      1271916                                  .............A...A..TG......A  1271944
245      2972661                                 ..................A......A...A  2972632
245      676552                                  ..............A...A...AA.....A  676523
245      1114197                               ...........T.T----..A.........C.  1114225
                                                                        \      
                                                                        |      
                                                                        T
245      714307                          .....CAA......G...........A..........-  714271
245      3099983                              ....C.......T.....G..A..........A  3099951
245      492853                               .....................A..........A  492821
245      1025915                               .................T..A..G...A..CT  1025884
245      2868296                              ....CA..............AA........--.  2868326
245      2416478                              ...............T.A...A...A..CT...  2416510
245      2306071                                 ..................A..........A  2306100
245      1679212                                  .................A..........-  1679185
245      1737885                       ......--....-......A......A.A....A...T.-  1737850
245      371450                                  ................A.A....A.A...A  371479
245      723244                                  ..................A.......A..A  723273
245      3205404                                 ..T...............A..........A  3205433
245      3130385                                                       .......-  3130379
245      1868311                                                       .......-  1868305
245      73526                                  ...............A..AA..........A  73496
245      389815                                  .........T........A..TG......A  389786
245      1516760                                 .........T........A..........A  1516789
245      3053004                                  .................A..........A  3053032
245      2951617                                ............C......A..........A  2951587
245      788177                                   .................T..G...A...A  788149
245      9492                                    .....G...........AAG.........A  9463
245      315455                                   .................A...A......A  315483
245      88937                                   .................AAG..CC.....A  88908
245      731775                                    .................C.T.....--.  731750
245      2807589                                 ..................A..........A  2807618
245      2824986                                 ..................A..........A  2825015
245      943785                                  ...........A......A......A...A  943814
245      1970236                                  .................A.........--  1970262
245      3176451                                 .................AA..........A  3176422
245      2845643                                  ..........A......A..........A  2845615
245      3752451                                   ................A..........A  3752424
245      1081929                                 ...............G..A..........A  1081958
245      1934562                                 ........G.........A..........A  1934533
245      1639839                         .....CAA...................-T........-  1639804
245      1704570                                 ..............A...A.......A..A  1704541
245      1735879                                 ..G...........A...AT......A..A  1735908
245      3829968                                 ..................A.G........A  3829997
245      173658                                  ..................A..A....A...  173687
245      896373                                   ...............A.A..........A  896401
245      3044855                                 ..................A.......T..A  3044826
245      1964758                                     ..............A..........T  1964733
245      2400902                         ......A.-.............A...A......A...A  2400938
245      2718667                                  .................A..........A  2718639
245      2724825                                  .................A........T.A  2724853
245      519354                                  ..A........TT.....A..........A  519383
245      239388                                 ............AT.T...A..T......T.  239358
245      3380281                                 ...........A.....AA..........A  3380252
245      186237                                   .............A..AA...C......A  186265
245      886810                                      ..............A......A.T..  886785
245      2820614                                  .................AG.........A  2820642
245      3067128                                ...................A.G...CAT.C.  3067159
                                                                         \     
                                                                         |     
                                                                         T
245      983292                                   .................A........T.A  983264
245      1413957                                   ....C...........A..........A  1413930
245      189497                                     ...............A..........A  189471
245      2512703                                   ..............A.A........T.A  2512676
245      3361559                                 ................-....G.......A  3361531
245      2071261                                 .........................A...-  2071292
                                                              \                
                                                              |                
                                                            TTT
245      1958125                                    ...............T..........A  1958151
245      1037649                                     ..........A...A..........A  1037624
245      3742239                                 ................-......A.....A  3742211
245      2748572                              ....C................A....A......  2748538
                                                                             \ 
                                                                             | 
                                                                            TG
245      890879                                  ................-........A..TA  890851
245      2417762                                 ................-.A.......A..A  2417734
245      3055261                                 ....C.............-.......--..  3055235
245      585088                                  ..T...............-..........A  585116
245      234133                                  ................A.A..........-  234161
245      753050                                  .........G.........G...A.....A  753020
                                                         \                     
                                                         |                     
                                                         T
245      862577                                  ....G.............-..T.......G  862549
245      1243013                                 ........G.........-.T........A  1243041
245      2811434                                  .................-.....GA.T.A  2811407
245      514725                                  .........T...A....-...G......A  514697
245      1369605                     ...A.................TG.....A.--....-....A  1369643
245      3005425                                 ................-A...........G  3005453
245      1638356                                 ..................A......A...-  1638384
245      3597200                                 ..A......T........-..........A  3597172
245      2917335                                                ...A..........A  2917321
245      398943                                   .................A........A..  398973
                                                                            \  
                                                                            |  
                                                                           AA
245      2629100                                  ...............-............A  2629127
245      3173940                                 .......C.T.A......-..........A  3173968
245      2331329                                  .................-....A.....A  2331302
245      3590068                                 ................C.-........T.A  3590096
245      687572                                      .........AA...-.......A..A  687548
245      1168777                                  ...............-.......G....A  1168804
244      582152                   ..T......A.T....C................AG.........G  582196
244      3789677                         ..A.....TC................A..........A  3789714
244      3796111                     ...A..A.T....C.......T........A..........A  3796070
244      3310802                     ...A..A.T....C..........GA....C..........G  3310843
244      1741364                     ...A..A.T..A...........TT...A.A....A....TA  1741323
244      3743036                     ......A.TG...C.G........T...A.A......AA..A  3742995
244      2803053                     ...A..A.T....CT.C.......G.....A..T.......A  2803012
244      2255353                      .....C.T............TG.......A......A.G.G  2255393
244      3417852                     .....CA.T..G.C.............T..AC.T....T.C.  3417893
244      1004466                                  ......A.....AT...A.........T.  1004438
244      2033723                                 ..T....G.........AA........T.G  2033752
244      3713237                            ......CT..........GA...A......AA..G  3713203
244      2878323                              ....CT...............A........TTG  2878355
244      2989723                                ...................A...C...C.C.  2989753
244      855206                                    ................A.........C.  855233
244      3021324                            .....A............G.G..A.........C.  3021290
244      253150                                 ..C................T.C....A....  253180
244      3588771                                  ...C........G....A...........  3588799
244      3963899                                  .................A..A.......T  3963871
244      1237801                                ...A.....TT..G.....A.........CT  1237771
244      4003959                                ..C..............A.A.........T.  4003929
244      631162                      ...A..A.T....C................A..........A  631203
244      1445527                  ..T...T..A.T....C.....G-.........A...........  1445570
244      1479370                                     .............TA..ACC.AA.C.  1479395
244      737042                                   ........T........A..TCA.....G  737014
244      2305458                                ....C..............A......AAA..  2305488
244      736078                                ................A...A...A...C.C.  736047
244      622321                                    ...............AA.G........A  622294
244      927897                                   ...........G..G..A......A..CT  927925
244      2434588                            ..G...C.......G...........T.......G  2434622
244      1290477                                  .......G..-.G....C....A..T.CT  1290504
244      2679314                  ..T...A..A.T..T.C..A............AA.........CA  2679270
244      3283312                  ..T...A..A.T.C....C..............A..........G  3283356
244      3838767                                 .......G..........A..........A  3838796
244      346732                        ....A.T.G..G..........T.....A..........G  346693
244      3087476                    ....C..A......C................A........T.A  3087518
244      1328366                     ...A..A.................G.....A......A..TG  1328325
244      2423319                  ..T......A....T................A.A...........  2423275
244      1304023                     ......A...G..A..............A.A..........A  1304064
244      888373                       ..A..A.T....C................A..T.....T.A  888333
244      3045780                     ...A..A.T...T..C...G.TG...C...A...C......A  3045821
244      3428608                     ......A.G.C.............G.....A....C..A..A  3428567
244      1406304               .........TC.A.T....CT..C.C.........AA..........G  1406352
                                     \                                         
                                     |                                         
                                     T
244      1754981                     .....CG.T....C................AG.......A.G  1754940
244      3169049                     ...A..A.T..T.C.........TT...A...........GA  3169008
244      3553398                              ....C............-.AA.....A.....G  3553429
244      3771256                     ...A..A.T....C.T...G....C..T..A..........G  3771297
244      3445124                      ..A....T....C..........T.....A..........G  3445164
244      940351                        ....G.T....C................A..T.......A  940390
244      1416705                      ..A..A.T...TC...............AA.......A..G  1416745
244      57740                        .....A.T....C...............AA..A.....T.G  57700
244      1656745                                            ...C..T.....-.....G  1656728
244      2119336                         ..A....T.C............T...A...C.....T.  2119373
244      587215                      ......G.T...TC............A..TA.....G....A  587174
244      2086286                     ...A..A.A.G..C.......TGT......A.........T.  2086327
244      1531676                       ....G.T...TCT..........A....A...........  1531637
244      3317854                        ...G.T....C.........T......A....C.....A  3317816
244      3774034                     ......A.T..A.CT...............A........TGA  3774075
244      2235579                                  ......G..........A..........-  2235606
244      3369359                            ......C..........G.....A...........  3369393
244      128733                          ..C....T.C..............A...--......T.  128696
                                                               \               
                                                               |               
                                                              AA
244      2206414                              ....C...C...G...G...AA..........G  2206446
244      1422852                              ...T.......G..A......A..........G  1422884
244      1844367                              ....CT.....TT..T.....A..........G  1844335
244      3167060                                ..C.........AC.....A..........G  3167030
244      3272736                               ....................A...........  3272767
244      3624255                               ...C................A..........A  3624224
244      3717892                               ................T...A...........  3717923
244      2007060                             ..C..............G.TA.A........TG.  2007093
244      3578183                                ..C......G.........A..........A  3578153
244      2419711                                ..C..........C....AA..........G  2419681
244      3592724                                ...A...G.....T....AAC...A..-.T.  3592695
244      794715                               ................G....A.GT.......G  794683
244      1684758                  ..T...A..A.T...............T.....A..T.AT....A  1684802
244      3697354                     ...A..A.T..A.A................AG......A..A  3697313
244      1670038                               ...C..C..C....T.....A..........G  1670069
244      2403570                                ............T.G....A..T.A....CA  2403540
244      1791375                                 ..................A..........A  1791404
244      3748461                                 ................A.A.........C.  3748432
244      3029001                                 ...C..............A..........A  3028972
244      11034                                  ....C...........G.AA.........C.  11064
244      368280                               .....T............CA.A.......A..G  368312
244      3798715                               ...........T......A.A...A.....C.  3798684
244      453851                                  .........TG..........AA-..A---  453876
244      3601068                     ......A.T.C..GT...............A.......--..  3601107
244      3022535                       ......T...A.........T--.T.CA...--.......  3022571
                                           \                                   
                                           |                                   
                                           A
244      1697456                     ......A.T....C....A.T.......A.A...........  1697497
244      2093253                                ..C............A...A........TT.  2093223
244      3508825                                .............C.CT......G.....C.  3508795
244      924496                                ............CAG..G.TA...CA.A.G..  924465
244      2567997                                .................A.A..G...AA.T.  2568027
244      3587145                                .................A.A.........T.  3587175
244      1233198                                .................A.A...........  1233228
244      3218117                                   ...........AA.A.A...........  3218144
244      843046                                  ............G...A.A.........C.  843017
244      1166607                                   ....GC....T.....A...CA.....G  1166580
244      2687550                                   ....A......G..A.A..........A  2687523
244      2777871                     ...A..A.T....-................A..TA....TGG  2777831
244      2867888                     ......A.T....C..............AAA........TGG  2867929
244      1956007                                   ..........TC....A..........A  1956034
244      3351623                                   ................A.........TG  3351650
244      3439646                                 ..................A......T..T.  3439675
244      3588316                                   ..C......C......A..AG...A..G  3588289
244      3710796                                   ........T....G..AC.........A  3710769
244      2010666                                ...T.........T.....A.........C.  2010696
244      1683818                              .....................C..A....AG.A  1683850
244      1139209                                 ..............A...A..........-  1139181
244      159764                                   ..........AG..G..A.........C.  159792
244      2710381                                  ............A....A.........C.  2710353
244      3817902                                 ................-...T......T.-  3817929
244      226700                                  .............GA...A...........  226671
244      2978325                                    ..G............TG..G.....T.  2978351
244      754683                                     ...A.....T.....A..........G  754709
244      3425482                     ...A..A..............T..T.....A....TG....G  3425523
244      3787404                               ...........T........A.T...G...C.  3787435
244      1967336                                 ....C.............A..........A  1967365
244      1034212                                    ...C.T.........AC.........A  1034238
244      3806010                                     ....TT........A..........A  3805985
244      685538                                   ............AA...A.........C.  685566
244      1248512                     ......---....C................A.........TG  1248550
244      3921752                                ..C.....G..........A.........CT  3921722
244      2522249                                .............C.AG..A.........C.  2522279
244      398428                                      ...C....T.C...A......AA..A  398453
244      3839341                                     .............AA..TG..A...A  3839316
244      1121701                               ....................A.........T.  1121670
244      1608701                                 ..................A..........A  1608672
244      861496                                  ..................A..........-  861524
244      1578778                                  ...........G..G..A.....C...CA  1578750
244      1655807                                   ...............AA.......A..G  1655834
244      3554749                                    ...............A.........T.  3554723
244      3699398                               ....T..........GC...A...........  3699367
244      1487581                                       .......A....A......AA.TG  1487604
244      1073560                                  .................A.........TG  1073588
244      3072424                                      .............AG....-.A...  3072401
244      2761718                      .....G.T...............G..GA.A.........TG  2761678
244      3731595                                .....C...........A.A........TC.  3731565
244      4002210                                      ..........GA.A..T......T.  4002186
244      117859                          .....CAG.........G........AC.......A.A  117896
244      2332356                                 .......C..........A........TGA  2332385
244      100307                      ....C...-.....G......T..T...A.A.......AT--  100269
244      3545312                                 ...............T..A........T.A  3545341
244      1946600                                   ................A.........TG  1946573
244      1221241                       ....A.T..T.........TG.T...A.A...........  1221280
244      3095395                             .....C................A..T.T...GCA  3095362
244      3776960                     ........GT...CA..........C-..CA..........A  3777001
                                           \                                   
                                           |                                   
                                           A
244      711684                                      .........G...CA.......A..G  711709
244      1230202                                      .............A.........C.  1230226
244      1664141                       ....A.T....CT...GC.T..TG....A..........A  1664102
244      1277400                                 ..................A..........A  1277371
244      952013                                  ............G.....A..........A  951984
244      1103667                                  .........T.......A...........  1103695
244      1122109                                     ..............A..........A  1122134
244      1516065                                        ...........A..........A  1516087
244      2872256                              ....C..C.............A........A.A  2872224
244      1057128                                  ........T......A.A..........A  1057100
244      2365527                                 ..............T...A..........A  2365498
244      2327080                                    ............G..A.......A.C.  2327054
244      1095304                                ......C..C......CA.A......T..C.  1095334
244      23433                                   .........T........A..........A  23462
244      2394725                                     ..............A..........A  2394750
244      4032359                                  .................A......A...A  4032387
244      125558                                  ...........A.....AA....A.....A  125529
244      2862835                                 .....G...T........A..........A  2862864
244      2379224                                 ..................A..........A  2379253
244      2352741                                 ...........A......A..........A  2352712
244      1133975                                 .........T........A..........A  1134004
244      3877827                              ....................AA.......T.C.  3877793
                                                    \                          
                                                    |                          
                                                   CC
244      1496274                                 ..................A.........C.  1496303
244      201590                                 ...G...............A..TG....TC.  201560
244      1368384                                 ....C...C........AA..T.......A  1368355
244      1381505                                 .........TGA....AAA...G......A  1381534
244      1541349                                 ...........A......A..T...A.T.A  1541378
244      1998005                                 ................A.A..TGA.A...A  1998034
244      1240345                                     ........T.....AT.........G  1240320
244      1678646                                 ............G....AA..TG......A  1678617
244      3647395                                 ..................AT.T.A.....A  3647424
244      592003                                  .................A..........--  591974
                                                               \      \        
                                                               |      |        
                                                               G      G
244      1769445                                 ...........................---  1769472
                                                                    \          
                                                                    |          
                                                                    A
244      3057530                                          ...T..G..A...A......G  3057510
244      653090                              ...........C.......G..A.........C.  653123
244      786131                                  .....CG...........A.G.......C.  786160
244      857883                                  ..G.............A.A..A.......A  857853
                                                          \                    
                                                          |                    
                                                          A
244      3180728                                 ..................A...........  3180757
244      2849688                                 ..................A.......A..A  2849659
244      2842629                                 ......C...........A..........A  2842600
244      4033528                                 ..................A..........A  4033499
244      1557537                              ....CT.............A.A...........  1557503
                                                                             \ 
                                                                             | 
                                                                            TA
244      340478                                       ...T..A......A...........  340502
244      1342691                                    ...............A..........G  1342717
244      545908                                  ..T......TG.T...A.T..........A  545937
244      972675                                   ......A.T..G.....A..........A  972703
244      1895253                                 .......C.T.......AA...CA..A..A  1895224
244      1748695                                 ..................A.........CA  1748724
244      855789                                .....T....G..AG.....A...........  855820
244      2208575                  ..T......A.T...T.T.G.............A..T....----  2208535
244      1835506                                ...................A...G.....C.  1835536
244      437430                                    ................A........T.G  437457
244      3730055                                            .......A..A....A.T.  3730037
244      2182879                                 ..................A..........-  2182907
244      3483598                               ..............G.....A.........T.  3483566
                                                                            \  
                                                                            |  
                                                                            T
244      3571871                                   ................A.........CT  3571898
244      1169609                                  ................AA..T.......G  1169581
244      746852                                   .................A..........A  746824
244      3154159                                  .............C...A.........C.  3154131
244      1072395                                                    .......C.C.  1072385
244      2054276                      ..A..A.T....-................A........T..  2054315
244      100516                                  ...........TT.....A..T.......A  100545
244      2620647                          ....C.T..................A..........G  2620610
                                                       \                       
                                                       |                       
                                                       A
244      2605197                                 .........T........A.....G....A  2605168
244      3791530                                  ....C............A...........  3791502
244      348288                                  ...G..............A...CA.....A  348259
244      1395923                                   ........T.T...A.A..........A  1395896
244      1921927                                 ...........TG...A.A..T.......A  1921956
244      3919270                               ..T.............-.A........A...A  3919240
244      3461659                                        .........A.A..........A  3461681
244      1719739                                    ...........T..AA.......TT.G  1719765
244      3149050                    ....A..G.G..T.C................A...CA.....A  3149092
244      3562992                                 .......A..........A..TA......T  3562963
244      3599493                                ......C.G...CC.A...A.......T..T  3599523
244      2301311                            .....-..........A...G..A.........T.  2301344
244      1548402                         ....A..A.C....C...........A.......T.T.  1548365
244      2368147                         ..C..T.G.......G..........A........T.A  2368184
244      1927418                              .................A...A...........  1927386
244      2198181                         ..A......-....A.........A.A..A...A..C.  2198217
244      3623212                                ..A.............G.CA.........C.  3623242
244      3381544                  ..T......A.A...TG...G............A......A...A  3381500
244      1399671                      ..T..A.T...............G.....A.......C.TG  1399631
244      3172138                                     .......TG.....A.........CT  3172113
244      692770                              ..C...........T....G..A..G......C.  692737
244      860244                      ...A..A.T...TC.........CT.....A..........A  860285
244      1742293                     ......A.A.C......C......T.....A......A...A  1742252
244      2984327                     ......A.T.G..C................A..........A  2984286
244      2705564                               .................G..A........TTT  2705533
244      610669                      ......A.TC..............T.....A..........A  610628
244      627410                                   ...C.............A...........  627438
244      1983080                                  ..........CC..G..A.........CT  1983052
244      3130911                         ..C..C.G.............A....A..........A  3130948
244      3083475                       ....A......C..A.......T.....A..........A  3083436
244      1502542                                   .............G..A.........T.  1502569
244      3816560                     ...A..C....T.C................A.........T.  3816601
244      1338963                     ...A..A.T..............TG.....A...........  1339004
244      3264555                                  ..............G..A.........-.  3264528
244      3682066                                     ..............A.......A.C.  3682041
244      2358793                              ....C.........A......A..........A  2358825
244      3423095                         ..C..C.G..................A..........A  3423132
244      392228                          .....TAG..................A..T.......A  392265
244      2670413                                                       .......G  2670406
244      2709941                                      ...........A.A...--.....A  2709963
244      2764661                                     ..............A..........T  2764636
244      3499310                     ...C..C.T..T.C....C.....TA....A...........  3499269
244      3000319                     ...A..A.T..T.C.....CC.T..G....A...........  3000362
                                                                              \
                                                                              |
                                                                             AG
244      988914                                  ............G.....A..T....A..T  988885
244      254536                      ......A...G..C.............C..A......A...-  254576
244      2588344                                 .........T........A...CA.....A  2588373
244      79545                       ...A..A.T....C................A..........   79585
244      125881                               ....C................AGT...G....-  125912
244      1259558                              ....C..C.............A.........C.  1259526
244      3844515                              ............T........A..........A  3844483
244      3499737                                 ........G.........A...........  3499708
244      3359237                     ...A..A......C............A...A..T.A.....G  3359279
                                                                             \ 
                                                                             | 
                                                                             A
244      1062307                                  .................A..........A  1062335
244      1522970                               ...C..........T..CA.A..........A  1522939
244      1826366                    .......G.T....C.C.AC...........A......A.--G  1826406
244      420076                                ...C................A...C.....T.  420045
244      3552375                            .....T................CA.........TG  3552409
244      3591762                            ..C.................G..A.....G.....  3591728
244      3827201                      ..A..A....G.C..........T.....A.......A..-  3827162
244      772691                                 ...T...............A..........A  772661
244      730278                                  ..................A..........A  730248
                                                         \                     
                                                         |                     
                                                         T
244      1584964                         ..A......-............A...AT........C.  1584928
244      3318904                             .....C..............A.A.......T.T.  3318937
244      455649                            ..T........C.C...AT.A...A..........G  455684
244      1255367                               .................G..A........AG.  1255398
244      2006990                               ....................A..........T  2006959
244      676065                                  .......C..........A..........G  676094
244      1506915                                    ........A..A...A..........A  1506889
244      1557118                                 ........G.........A..........A  1557147
244      54487                                   ..................A..........A  54516
244      2845413                     ...A..A.T.G..A...........A.G..A.......--..  2845452
244      901941                                 ................G..A.......C.C.  901971
244      1433221                                 ..................A..........G  1433250
244      3126520                                 ..............A...A.........-.  3126548
244      1752171                                ..............G.G..A...C.....C.  1752141
244      3981708                                  ....C............A..T......-.  3981735
244      2414817                             ...A.....A..........A.A...........  2414850
244      2669977                                 .........T........A..........A  2670006
244      3045593                                 ..................A..........A  3045564
244      3289752                                 .................AA..........-  3289724
244      17973                                   ..............A...A..T.......A  17944
244      2389399                                  ..............G.TA..........G  2389427
244      156488                                  ..............A...A..G.....TG-  156460
244      6850                                    ..T......T.......TA..T.......A  6821
244      2628850                                       ......T.....A.G......---  2628830
244      1344283                     ........T....C....C...........C..A..------  1344318
244      2540138                                ...................A..........G  2540168
244      3291015                                ...............A...A.........TA  3291045
244      989647                                   .................A..........A  989675
244      1499172                                ...................A........TCA  1499142
244      1656999                                 ........G.........A...A......A  1656970
244      3654499                                 ..T.......T.......A..........A  3654470
244      713656                                   ......C.T........A..........A  713628
244      1667615                                 ...C..G.T.........A..........A  1667644
244      3563358                                 ..T......T..G.....A..T......CA  3563387
244      3137171                                 .........T........A...C......A  3137142
244      1987126                                 ..........T.....A.A..........A  1987097
244      3013262                                 ...........A..A..AA...A......A  3013291
244      3736293                                   ................A..T..TT.---  3736317
244      3756365                         ..A......AG...............A........--.  3756400
244      2812965                                 ..................A........-G.  2812937
244      2342659                               ....................A..T......C.  2342690
244      2393144                                .................A.A.........C.  2393174
244      1544791                                 .............................A  1544762
244      2230649                                 ..................A..........A  2230678
244      2875912                                 ..................A..........A  2875883
244      3048876                                 ..................A..........A  3048847
244      2143786                                 ..................A..........A  2143757
244      666593                                  ................A.A........G.A  666564
244      2054025                                 ..................A..........A  2054054
244      2140362                                 ..................A..........A  2140391
244      302061                                  ............G.....AT.........A  302032
244      841604                                  ..................A..........A  841575
244      822033                                  ..................A..........A  822062
244      2303293                                  ........T........A..........A  2303321
244      2773632                                 ................A.A..........A  2773661
244      3934397                                 ............G.....A........T.A  3934426
244      282080                                  .....G............A..........G  282109
244      620664                                  ..............T...A..........A  620693
244      481532                                  ..T...............A..........-  481504
244      924334                                  .......G..........A...........  924305
244      3306574                                 ..................A.......A..A  3306545
244      3372062                                 ...........A......A..........A  3372091
244      1772380                                 ................A.A..........A  1772409
244      2822108                              ....C................A......A..--  2822078
244      1132008                                 ..................A.........TG  1131979
244      1379381                                 .................AT..T.......A  1379410
244      2693368                                 .................AA..........-  2693340
244      3660966                                 .................AA..........A  3660995
244      3814502                                 ..................A....A.....A  3814473
244      4046973                                 .............A...TA..........A  4046944
244      1621762                                   ................A..........-  1621736
244      3925969                                ........G.....GA...ATG.........  3925999
244      324157                                  ....C.............A..........A  324186
244      1214339                                  .................AC.........-  1214366
244      3343776                                 ...............G.AA..........A  3343805
244      3844779                                 ..A...............A..........A  3844808
244      1569880                            .....-.................A.........C.  1569847
244      95333                                    .................A..........A  95361
244      2942212                                   ............A...A.........--  2942187
244      2278503                                 ..................A..........A  2278532
244      2706154                                    ......T........A.........TT  2706180
244      854418                                  ...........A......A..........A  854447
244      2755053                                   .....C.T........A..........A  2755080
244      3908301                                  ............CA...A....A..C.CT  3908273
244      2971177                                 ......A...CA......A..........A  2971148
244      1328812                                  .................A..........A  1328840
244      3973140                                  .............A...A..........A  3973112
244      1310773                                .........T....G..A.A........A.G  1310803
244      2418266                                 ...............G..A........T.A  2418295
244      136795                                   .....A...........AG.......T.T  136823
244      412021                                   .................A...........  412049
244      1478885                            ......C................A.........    1478853
244      2343972                                  ...............A.A...C..A.G.A  2344000
244      334772                                  ..................A....A..A..A  334801
244      1154704                                 ..................C....A....-.  1154732
244      58975                                       ............A.A..........G  59000
244      13637                                   ..................A..T.......G  13605
                                                                              \
                                                                              |
                                                                            AGT
244      317562                              ..G............A..A...A..-.C..A.-.  317531
244      377530                                   ..........T..C..AA..........A  377502
244      2722974                                    .......G......AA......A...A  2723000
244      1266984                            ......C..................C..C...--.  1267016
244      860584                                   .................A.........GA  860556
244      3506701                              .....................A..........   3506670
244      1311228                                   ..A.............A..........T  1311255
244      2280960                             ................C.....A.........    2280991
244      3236953                                   ................A.........T.  3236926
244      3177349                                 ..................A..........-  3177321
244      3464933                                  .......G.........A.....T....-  3464906
244      3406926                                   ............A...A.........-.  3406952
244      2575971                                 ...........A......A..........A  2575942
244      3857026                            ......C................A.GT....--..  3857058
244      1281632                                  .................AG........C.  1281604
244      1856637                                     ..............A..........A  1856612
244      2158518                      ..A..A......C..C....G........A.....G...TG  2158473
                                                                     \     \   
                                                                     |     |   
                                                                     G  AAGG
244      2626441                                 ..................A...CA.A...A  2626470
244      3165885                                ..C................AG........T.  3165915
244      3866512                                 ................A.A........T..  3866483
244      1471432                                 ..................A..........A  1471462
                                                                   \           
                                                                   |           
                                                                   A
244      3779372                                 ...G..............-....A.....A  3779400
244      3268591                                 ..A....C.....C....-..........A  3268563
244      1957708                                 ........TG......A.A..G.......A  1957678
                                                            \                  
                                                            |                  
                                                            A
244      410677                                    ................A...........  410704
244      3212055                         ..C..C..T..........A.CA...-......A...A  3212019
244      3933825                              ......-............A.A..T.......G  3933856
244      2371377                                 ..................A....-.....A  2371405
244      3615640                                 .......G..........A......--..A  3615613
244      703139                                 .................A.A.G.........  703107
                                                                             \ 
                                                                             | 
                                                                            AG
244      1918450                                     ..C...........A..........A  1918425
244      3512570                                ..............GA..TA........-..  3512599
244      1891549                                  .................A.......--..  1891523
244      2560856                         .....C..........G.........-.G........A  2560818
                                                 \                             
                                                 |                             
                                                AG
244      3229814                                    ...............A........-..  3229839
244      2412778                                     .............TA.......A.-.  2412754
244      105877                                ...C..............-........-.A.A  105848
243      2339874                    ....A..A.T....CT......T.A...T..A......T.T.A  2339916
243      977098                      ......G.T..T.C...G......T.....A.......A..A  977139
243      3888762                     ...A..A.T..........A.TG...A...A..........A  3888803
243      2483161                       ....A.T....C......T...T.A..AA........T.G  2483122
243      1303691                               ...C.......T....T...T........TGT  1303722
243      3381016                     ...A..A.T...T.............A.A.A..........G  3381057
243      3922998                         ..A.....T.................A..T.......G  3923035
243      6399                                  ................A...A.........C.  6368
243      1081471                             ..C.............T...A.A.........TT  1081504
243      764412                               ....C.......T.......AA..........A  764380
243      3305815                                ...............A.A.T.........CT  3305845
243      2267144                              ..T............C.....A...C.....TA  2267176
243      1533540                                ..C..........T..G.AA..........G  1533510
243      2023351                                 ..T.............A.A.G........A  2023322
243      1228993                                 .............AA...A.........C.  1228964
243      216409                                   ......C..........A.C.GA.A..C.  216437
243      3540480                     ...A..A.T..T......G....A......A.......A..G  3540521
243      4065908                                     ..............A..T......C.  4065883
243      920073                               ....CA........AG.....C......A..T.  920041
243      3649031                                   .........C......A.........TG  3649004
243      2370366                                    ........A..A...A......AA...  2370340
243      3598255                                      .............A..........G  3598231
243      1818423                                   ................A..T.....A.A  1818450
243      2136506                     ......A.T....C...............AA..T....A..A  2136547
243      3841651                                            .......A.........T.  3841669
243      3409859                                    ...............A.....T...T.  3409885
243      2290994                              ...T....G............A.........T.  2291026
243      3294117                               ...C.......T........A.........T.  3294148
243      1021379                  ..T...C..A.T....C....G...........A.....GA...G  1021423
243      3000891                  ..T...A..A.T..AT.................A..........A  3000935
243      93468                    ..T...A..A.T....C................A....A..A..A  93512
243      3970156                  ......A..A.T...T.T..............TA..........A  3970200
243      2778366                   ...T.A..A.T.C..A.......................CT..G  2778323
243      1659782                     ...A..A.T..G..............A...A..........A  1659741
243      350131                      ......A.T...TC..........T.....A....C.....G  350090
243      1174010                     ...A..A.T.....................A.......T.TA  1174051
243      120523                      ...A..A.T....C........TA.....AA..........A  120564
243      1443266                     ...A..A.T..T.C.......T.......TA......A...A  1443225
243      3668498                     ...A..G.T....A..G.......T.....A........T.A  3668539
243      2292144                     ......A.T....C........T..G....A..........A  2292103
243      1778024                     ...A..G.T....C.......A.AT.....A..........G  1778065
243      1902288                     ...A..A.T....C......T...GG....A.......A.TG  1902329
243      3503703                     ...A..A.T...T..T....T..AT.....A....A..TT.G  3503662
243      989812                       .....A.T....C.......A..T.....A.G........G  989772
243      1311332                     ...A..A.T.....................A..........A  1311291
243      3951517                      ..A..A.T...TG..........T....CA..A.......A  3951477
243      1381231                     ...A..A.T...TC................A...CA..A.TA  1381190
243      3974069                               .........A...A..T...A...A..T..C.  3974100
243      535155                       .....A.T..............T......A...CA.....G  535115
243      1876454                     ...C..A.T..A.C.......T...........T.......A  1876413
243      2405611                     ...A..A.T....C.......T........A....C...A.A  2405570
243      2097566                    ......A..A..T.C..........T..TA.A..........A  2097522
                                              \                                
                                              |                                
                                             CT
243      2312738                            .....TG.............-.............A  2312771
243      2521564                      ..A..A.T....C................A..........G  2521604
243      1000525                     ......A.TG.T.C..............A.A..A.......A  1000566
243      1109106                     ......A.T....C...........A....A......A...G  1109065
243      1067997                     ...A..A.T....C...............AA.C..A.A...A  1067956
243      2831955                         ..A......C........T.T.....A..........A  2831992
243      1539797                     ......A.T.C..C................A.........TG  1539756
243      1135384                         ..A......C.......T..T..CATA.........TG  1135347
243      3725266                     ...A..A.T.G..C................A......A...G  3725225
243      970905                          ..A.....TCT........CT...A.A..T.......A  970942
243      1165660                               ....................A.........C.  1165691
243      2860535                     ...A..A.G..AT.............A..AA....A....TG  2860576
243      2682669                                ............AT.....A.........C.  2682699
243      3036721                      ..A....T...TC...C............A......A...G  3036761
243      417750                            ..A....C..............A.A.G..AG...T.  417785
243      567484                               ..T............T...A.A....A.....G  567452
243      1297225                                 .........TGT......A..........A  1297254
243      1161417                             ...........G..........A.........C.  1161384
243      1195611                     ......G.....AC................A....A.....G  1195652
243      962380                      ......A.T..A.C...........A...CA..........A  962339
243      98643                    ..T...A....A...TC.......T........A.G.......TG  98598
                                           \                                   
                                           |                                   
                                           A
243      2777571                              ...................A.A..........A  2777603
243      985695                               .....................A.........T.  985727
243      4074441                              ....C...G......T.....A..........A  4074409
243      2017308                     ...A....-....C......G........AA.........CA  2017348
243      2073425                                ..C.............G..A...C....TT.  2073395
243      195026                               ....A..C.........T...A.........TG  195058
243      1071375                     ...C....T..TTC................A..........A  1071416
243      1184567                              .....T..............AA....A.....A  1184599
243      2015596                               ..A.............A...A......A..TT  2015627
243      238477                                ...C...............AT......T..T.  238508
243      597104                                ...C.......T..T.....A........A.A  597073
243      2235019                               ............T.C..T..A..A.....T..  2234988
243      3937281                                  .................A.....-....A  3937308
243      1855993                                                        .....C.  1855987
243      1935172                  ......A..A.T....C...........A...AA.......T.TG  1935128
243      2788109                                ..............A....A.......A..G  2788139
243      3158219                                  ................CA...C....TT.  3158191
243      382725                                 ..C...........A..A.A........AT.  382695
243      723738                               .....................A......T.T.A  723770
243      1931287                                 ..................A..........-  1931259
243      488062                               ....C................A....A.....A  488030
243      2343088                                    ...............A.G.......CA  2343114
243      190717                                 .....A.............A.........T.  190687
243      1102270                                ..C............A...A..........G  1102300
243      3294781                                ........GC.GA....A.A..A.......A  3294811
243      3519162                              ................A....A.........T.  3519194
243      146774                              ......TGC.......T...A.A..TCA....CA  146741
243      59509                                    ...............A.A..........A  59481
243      1851191                                 ..................A.........C.  1851220
243      3583024                               ....A...............AC......AG..  3582993
243      2209115                                ....G...C..........AG.......G.T  2209145
243      3745863                               ....A.............C.A.........C.  3745832
243      3580834                               ..T.............A...A.........C.  3580865
243      390132                                  ........TT..G...A.A.......ATC.  390103
243      575991                      ...A....T..T........T...G...........T.T-.G  575951
243      951369                                   ..........T..T...A.........C.  951397
243      2010719                                ...................A.......T.T.  2010749
243      568058                                    ................A.........C.  568085
243      3404580                           ....A...T.............A.A..G....A...  3404545
243      67766                                    ................AA.......ATG.  67738
243      3558059                                   .......T..T.....A..........G  3558086
243      458197                          ..A......C............A...A...--....-T  458163
243      3958681            ...A....A.-.A..A.T...TC..C...........A.A.........T.  3958632
243      1266618                                 ..................A.......A.TG  1266647
243      593465                          .....CA...................A.........-T  593501
243      3904671                                   .............T..A..........T  3904644
243      315084                                  ...........A......A.........C.  315113
243      1211492                                   .......T......A.A.........TT  1211465
243      2015941                                 .....C....G.......AG...A.....T  2015970
243      3218287                                  ..........T...G..A.........-.  3218314
243      2485559                                   ..........TG....A......A...A  2485586
243      19384                                   ......C........G..A..........T  19413
243      797385                       ..A..G.T....C..........T..GA.A..T.....T.A  797345
243      2322733                                   ...............AA......TA..A  2322760
243      2377725                                                         ......  2377730
243      1059952                                 ..................A.G........-  1059924
243      918691                                     ...............A......A...A  918717
243      1786455                                 ..................A...G......-  1786427
243      3448796                     ...A..G.T....C................A......A....  3448755
243      1205467                                ..................A-..G..------  1205491
                                                     \                         
                                                     |                         
                                                     G
243      979471                                     ...............A.........CT  979497
243      1261786                                    .........T...A.A..T.A.....A  1261760
243      1279958                                 ................T.A..G.......-  1279986
243      2041091                                  ..........AT.....A.........T.  2041119
243      2775656                                  .........T.......A...........  2775684
243      1090169                               ....-..A.....C......A...........  1090139
243      1251150                                 ..................A..........-  1251121
                                                         \                     
                                                         |                     
                                                         T
243      3543322                                     .......A.A....A..........G  3543297
243      389936                                      ....G.CA......A..........G  389911
243      177763                             ..C....TG............A.AT.T.....TT.  177729
243      1885265                                  .................A.......T.C.  1885237
243      1954452                                 ..................A..G.......-  1954480
243      2800085                                ..........T.......AA.........T.  2800115
243      2800491                               .............T......A.........C.  2800522
243      114294                                  .................AA..........A  114323
243      3545959                                ................G..A.........C.  3545929
243      1195797                              ....C...CCC........AAA.......AGT.  1195829
243      1315404                                 .........A....A...A...C.....C.  1315375
243      1241535                         ..G..C....-...........C..AA.........TG  1241571
243      2819713                                      .............A......A...-  2819690
243      1138341                                    ...........A...A.........C.  1138315
243      1133976                                .....A.....GC..A...A...........  1133946
243      2081495                         ..A......C...............AA.........T.  2081532
243      1112477                                     ........T.A...A........T.A  1112452
243      3826077                                  ...............A.AT........C.  3826049
243      3304038                                 ...............G..A.........T.  3304009
243      3876172                                       ...........AA.........CT  3876149
243      3648609                               ....-.............A.A....A...G..  3648579
243      989012                                      ........T.....A..........A  988987
243      2351246                              ..............A......A...........  2351278
243      2830328                                 ..................A..........-  2830356
243      220105                          .....TAG.................CA..TG......A  220068
243      2736585                                ..................TC......A..C.  2736555
243      1676429                                   ................A...A......T  1676402
243      3342518                                 ..................A..........A  3342489
243      1185151                                 ..................A........T.A  1185122
243      1299386                     .........-....................A..........A  1299340
                                                    \                          
                                                    |                          
                                               CAACTT
243      2219556                     ...A..A.T....C..C.............A..........A  2219597
243      2738571                                 ..................A..........A  2738600
243      1589512                                 ..................A........T.A  1589483
243      1815648                                ......C.....A......A.........C.  1815681
                                                         \                     
                                                         |                     
                                                       GAA
243      1224892                                  .................AC.......T.A  1224864
243      3637721                     ......A.T....C................A..........A  3637762
243      964385                                  ................-............A  964413
243      1934711                                   ................A..........A  1934738
243      2254323                                 ....C.............A..........A  2254294
243      3710956                                      .............A..........A  3710932
243      3134444                                     ......G..............A...A  3134469
243      1812454                                 .....G............A...A......A  1812483
243      1861842                                 ..............A.A.A........T.A  1861813
243      213766                                  ..............A...-...A......A  213794
243      946386                                  .........G........A..........A  946415
243      1126450                                 ..................A..........A  1126421
243      2540967                  ..T......A.T....CT....C....T.....A........T.A  2540923
243      1819386                                 ........G.........A..........A  1819357
243      82585                                   .......A.A........A.......T..A  82614
243      223004                                  .......G..........A..........A  222975
243      1826900                                 ..............A...A.........TT  1826929
243      1888154                                 ........GT........A.........TA  1888125
243      2843045                                 .................A-..........A  2843073
243      3332908                                 ..................A..T..T.A..A  3332937
243      1145533                                   ................A...A......G  1145506
243      373491                                       .....G.......A..........A  373467
243      2196794                     ...A..A.T..T........T.........A...A.TTAA..  2196753
243      4035160                                 ................-..C.........A  4035132
243      2014733                                      .............A.......TTT.  2014709
243      885923                                  ..T..........C...A..-........A  885951
243      1796316                                 ..T......A......C.A..........A  1796345
243      1716841                             ..C.............T.....A....A....C.  1716874
243      1889297                       ......T....C....C..T..T...T............A  1889337
                                                    \                          
                                                    |                          
                                                    C
243      4590                                    ...........C.....TAG.TG.....CA  4561
243      3508547                                     ............C.-........A.A  3508571
243      3622463                                   ................A..........A  3622436
243      164089                                  .........G.......AA..........A  164118
243      924557                               ....C..........T.....A..T.......G  924525
243      3858100                                     ..............A..........A  3858075
243      926642                                   ......G........AAA........G.A  926670
243      2104095                              ....C.....G......TTA.A.......T.T.  2104127
243      3443179                  ..T...A..A.T....................CA..........A  3443134
                                                           \                   
                                                           |                   
                                                           C
243      148951                                   ...........G.....A........A.A  148923
243      1168917                                   .......T-..A...AA..T......C.  1168943
243      980374                            ..A...TC............A...A....C......  980411
                                                                              \
                                                                              |
                                                                             GG
243      1756356                                .....C............TA...A.....C.  1756326
243      1977866                                     ..............A..A....T.C.  1977891
243      683155                                              ....C.A..........A  683172
243      1843248                                 .......A..........A..........A  1843219
243      1909450                     ...A..A.T....C..........T.A.A.A..........G  1909491
243      54315                       ...A..A.T..G.C..........G.....A..........A  54274
243      1356894                     ......A......C...............AA..T.....TT.  1356935
243      443699                                 ..C.............G..AT.....A..C.  443669
243      3126380                                  ..............G..A....A....C.  3126352
243      3834369                             ..C..............CA...A.........C.  3834402
243      1850113                  ....G..C.A......CT..............AA....A....T.  1850069
243      2670836                                       ............A........TTG  2670813
243      3704694                                              ..G..A....C....C.  3704710
243      2494943                       ...C..A........C.....AT.....A........T.T  2494982
243      436050                                   .......T.........A......A..C.  436078
243      88392                                    ......G.G........A........TGA  88420
243      3840852                                  ..T.........A....A..........A  3840880
243      1226713                                  ........A..G..G..A.......A..A  1226685
243      2828844                               ...............AA...A.........CT  2828813
243      3636085                                  ...C......A......A.G..A......  3636113
243      244524                                  ...............-.............A  244552
243      1836828                         .....CAG.........T........A..........A  1836791
243      1953549                                 ..................-...AA.....A  1953521
243      2289353                  ..T...T..A.T..........C....T.....A..........A  2289309
243      2537126                                  .................A.........CA  2537154
243      404857                                    ....C.........A.A..........G  404830
243      1121377                              ....CT...........A...A..T......T.  1121409
243      2777008                                      ...G..A...GA.A.......A.G.  2777032
243      191125                                       .............A......A....  191101
243      2566577                 ...T......---....C...G......-.............A..G  2566536
243      1245810                                    .........G.....A........TT.  1245784
243      2248944                                     ..............A.........TT  2248969
243      287113                   ..T...A..A.T....C.TC..........-.AA..A.......A  287070
243      3245015                                 .................CA..........A  3245044
243      46353                                       ........T.....A..........G  46378
243      4065542                     ...A..G.T....C..............-....A....AG.A  4065502
243      3531850                                   ................AC........TG  3531877
243      1243226                                     ..........T...CT....G.C.T-  1243202
243      3074186                                 .........T..C.A..AA...........  3074216
                                                         \                     
                                                         |                     
                                                         T
243      2006915                                   ...............AA........TC.  2006942
243      448177                                ...C..........T....A-..........A  448207
243      1588163                         .....CAG..A...............A........T.A  1588200
243      937023                      ...A..A.T....C.......T......A.A....A....TA  936982
243      996474                      ...A..A.T....-................A..........A  996514
243      3339050                                 ..................A.......--..  3339077
243      181681                      ...T..A.T..T.C................AG......A..A  181722
243      3002627                     ....C.A.T....C.........T.................G  3002586
243      2342337                                 ..T.........G....A-..T.......A  2342365
243      3950010                     ......A.G..........-...CT....A-..........G  3950049
243      326145                                 ..C................A........AT.  326175
243      3151591                     ...A..A.T....C.............G..A......A...G  3151550
243      1122817                                                ..........AT..T  1122832
                                                                       \       
                                                                       |       
                                                                       C
243      3501142                               ..T......C.T.A.G....A.........C.  3501173
243      3334939                                  ...C.............A.........C.  3334911
243      225609                                 .......G..T....T...A.........C.  225639
243      3125529                  ..T...A..A......C.....ATG.T-.....A..........G  3125486
243      1817643                           ....................A...AG........CT  1817605
                                                  \                            
                                                  |                            
                                                ATC
243      195449                                    ..............AAT..G....T.CT  195414
                                                                     \         
                                                                     |         
                                                              TCTTACAT
243      3132256                           .....T...............T..A...C.....CT  3132220
                                                   \                           
                                                   |                           
                                                   T
243      1908149                                 ................-....A.......A  1908177
243      3621408                         .....CAG...........AC.....A..........A  3621445
243      313563                                      ....GT........AG........C.  313538
243      2337687                                    .............AACTC...G.....  2337713
243      326465                          .....T..TC...C........A.A.-..........G  326501
243      1805145                                 ..................A...G...A..A  1805116
243      1216673                                  .................A........GC.  1216645
243      763338                                  .........A........A..........A  763309
243      1932500                                 ..................A..........A  1932529
243      3969517                              ...................A.A.........CT  3969484
                                                   \                           
                                                   |                           
                                                   T
243      2559835                              ....C................A..........A  2559868
                                                                       \       
                                                                       |       
                                                                       T
243      1970607                     ...A..A.T...TG..........G..G.AA..........G  1970566
243      2815595                         .....CAG..T..C............A..........A  2815632
243      477119                          ..A....T.C..............A.A...--------  477148
243      1831073                                 .........T......A.-..........A  1831101
243      1789497                                  ...........TG...C---.C.....C.  1789472
243      3993199                                  ...........G.....A.......C...  3993171
243      2700964                      ..C..G..C...C.C..............AT.........A  2700924
243      2378281                                 ..T......T........A........TCT  2378310
243      2283843                                   ..........T.....A.......AT.A  2283871
                                                                      \        
                                                                      |        
                                                                      A
243      2479316                                ............C..A...A.........C.  2479346
243      3926564                         .....CAG..................A........T.A  3926527
243      3178642                         .....TAG..................A......A.T.A  3178679
243      2043532                         .....CAG............T.....A.......A..A  2043569
243      877726                       ....CA.T....CT.C.............A..A.A.....G  877766
243      1910985                               ...............GA...AC.TG...C.T.  1911016
243      167179                                 ...T..C..G........A-.........T.  167150
243      1407785                              ..............T.....TA...--...TT.  1407815
243      1288605                             ..C.....C.............A..A......C.  1288638
243      516244                                  ..T.....T.........A..........A  516215
243      1856753                                 ........G....A....A..........A  1856782
243      3253368                                 .........T.....G..........A..A  3253397
243      1951902                                .......C.........A.A.........C.  1951872
243      140762                         ...G.T....C...............AT..--T....T.  140726
243      236955                                   ........A......AAA......A..TG  236983
243      1663428                                  ..C..............A..........A  1663456
243      2748174                     ...A..G.T....C.............GT.A.........--  2748135
243      1394793                           ..T....C..A....T......ATA.........TG  1394758
243      1842533                                .........C.T...A...A.CT...A.TC.  1842503
243      1926603                               ...C..............-....TG......A  1926573
243      3670910                            .....T...............AAA.........T.  3670944
243      1245096                              ....C................A.........C.  1245063
                                                                            \  
                                                                            |  
                                                                            G
243      2826469                                 ..................A..........A  2826498
243      3285654                         ..A......C................A..........A  3285691
243      1858924                         .....CAG.............G....A..........T  1858961
243      1439446                              ....CT...............A...CA.A....  1439414
243      3677746                     ...A..A.T............T..T....AA........--.  3677707
243      1927551                             ....TC......G.......A.A........AT.  1927518
243      2394266                                      .............A......A...A  2394290
243      1869778                                     ..............A.........C.  1869803
243      3047201                      .....A.T...................A.A....A.A.--.  3047239
243      3324345                                 ..........................A..A  3324316
243      1157487                             .............T........A.C....A..T.  1157454
243      1533761                                 .........T...G..A.A.......A..G  1533732
243      2518750                                .....C.............A..A.......T  2518780
243      2845689                                 .........A......A.A..........A  2845660
243      3291907                      ..A....T....C................A........     3291944
243      498971                               ....C.......TG..A..A.A..T......TA  499003
243      638366                                   .................A......A...A  638394
243      2100719                                  ..........A......A..........A  2100691
243      3778830                              .....................AG.........A  3778862
243      243574                                 ...T........T.A.G..A..G......C.  243544
243      2707405                               ....G.....G.......A.A....T....CT  2707436
243      17447                                       ...A..........AT.....AT..A  17422
243      147807                          .....CAG..T...........A...A.......A..-  147843
243      199635                                   ...........T...A.A.........C.  199663
243      953849                                  ...............G..A........GC.  953878
243      1987638                                 ..................A..........T  1987609
243      1083239                                 ......A...........A..........A  1083210
243      1780427                                 ..................A..........A  1780398
243      3647491                                 .............C....A........T.A  3647520
243      1276450                                 ................A.A.G.......C.  1276421
243      1968155                                 ............T.....A........T.A  1968184
243      2002521                                 ..................A..........-  2002493
243      3323427                                 ..................A...G......A  3323398
243      1321156                                      ...G.........A...........  1321181
                                                                              \
                                                                              |
                                                                              C
243      98242                                   ................A.A........T.-  98270
243      3140349                                 ..................A.......A..-  3140377
243      3759330                                  ...........G...T.A......AC.TG  3759302
243      189586                                   ........T........A.........TT  189614
243      235103                                 ...................A.........CA  235133
243      1002962                                 .........T........A..........A  1002933
243      361531                                 ..................CA..........A  361501
243      2237693                      ..A..A.T....C................A..........A  2237652
                                                                       \       
                                                                       |       
                                                                       T
243      2238306                                 .........A........A..........T  2238335
243      1026288                                 ............G.....A..TG......A  1026317
243      1213847                                 .........T........A.......A..A  1213876
243      2766474                                 ........G..T......A....A.....A  2766445
243      3874575                                 ............GG....A.......T..A  3874546
243      4067659                                 .........T........A..........G  4067630
243      1015865                                  .................A..........A  1015837
243      2684308                                  ...............A.A.........C.  2684280
243      2009607                                ...................A..........A  2009637
243      319039                                  .......A........A.A..........A  319068
243      975051                                   .................A..........A  975023
243      1029077                                 .......C.........AA..........A  1029048
243      1284256                                ............T......A.........T.  1284286
243      3948515                                 ...........AG....AA..........A  3948486
243      57782                                 ....T..C............A.........T.  57813
243      194594                                  ....C.........A..AA..........A  194565
243      470425                                  ...G............A.A......A..TA  470396
243      1930371                                 ..T....C....G.....A..........A  1930342
243      3396349                              .....................CT.....A..T.  3396317
243      3545774                                 ..T......T........A.T........A  3545745
243      571892                                 ...................A...--...TTT  571864
243      2664775                                                      ........-  2664768
243      3763398                               .................G..A.........C.  3763367
243      907506                                  ..................A..........A  907535
243      479969                                  ..............A...A..........A  479998
243      899381                                  ..................A..........A  899352
243      1463067                                 ..................A..........A  1463038
243      3285185                                 ..................A..........A  3285156
243      2637815                                 ..................A..........A  2637786
243      2793709                                 ..................A..........A  2793680
243      2873514                                 ..................A..........G  2873485
243      3279002                                 ..................A..........A  3278973
243      3291420                                 ..................A..........A  3291391
243      1226112                                 ............T.....A..........A  1226083
243      1863845                                 ..................A..........A  1863874
243      2285153                               ..................A.A...CA....CA  2285184
243      1238339                                 ..................A...G......A  1238310
243      2744114                                 ..................A.C........-  2744142
243      170945                             ..C..T........T....A...A.........-.  170978
243      543349                                  ..................A..........A  543378
243      852364                                  ................A.A..........A  852335
243      2090387                                 ............G....TA..........A  2090358
243      2606788                                 ..................A..........A  2606817
243      3136221                                  ........T.A......A..........A  3136249
243      3541554                                 ..................A...C......A  3541583
243      1097594                                 ..............TT..A..........A  1097623
243      1162115                                 .................AA....A.....A  1162144
243      2286267                                 ..................A.......ATTA  2286238
243      3802325                                 ..................A..........A  3802354
243      3854604                                 ..................AG......A..A  3854633
243      107741                                   ........TT.......A....A..C..A  107769
243      363458                                   ........A........A.G....A...A  363486
243      1051439                                 .................AA.C........A  1051468
243      3020109                                 ..................A.G........A  3020138
243      3137945                                 ................A.AT.........A  3137916
243      119123                                  .............A....A..........A  119094
243      148434                        ......T....C..G...........A.A..T..-..G.A  148396
243      181131                                 ....G.......C.....AAG.......AC.  181161
243      2580817                                 ..................A......A...A  2580846
243      3886836                                 ..................A..........A  3886865
243      4045581                                 ..................A..........A  4045552
243      155223                                  ..................A..........A  155252
243      1209873                                 ..T...............A.......A..A  1209902
243      1471965                                 ..T.............AAA...C......A  1471994
243      3249037                                ..........T.AC.....-.C.AA....G-  3249009
243      2872712                                 ....CA............A.....G....A  2872741
243      3267972                                  ...............-...T.....ATC.  3267999
243      4060848                              ..A.................AA........GC.  4060880
243      3574786                                 ..................A..........A  3574815
243      1868989                                  .................A..........A  1869017
243      2868464                                 ..................A....A......  2868493
243      1977541                                 ..................A........T.A  1977512
243      2809010                                  .................A..........G  2809038
243      2427863                                 ..................A..........A  2427892
243      845891                                  ..................A..........G  845920
243      2509131                                  .................A..........A  2509103
243      1825408                                 .........T........A..........A  1825437
243      3142225                                 ..................A..T.......A  3142196
243      179608                                  ..................A..........A  179579
243      3906061                                  ...........G.....A.......A..G  3906033
243      1124124                                   ...........C....A......A...A  1124151
243      3311902                                 ..T........T......A.C........A  3311873
243      993710                                  .........T.......AA..........A  993739
243      1111806                                  ................AA..........A  1111778
243      1761266                                 ...T.....T........-..G.......A  1761294
243      1848873                                 ..................A...G......A  1848902
243      1874714                                 ................A.A..........A  1874685
243      2720127                                  .................A..........A  2720099
243      2921235                                  .................A.........CA  2921263
243      3628578                                  .................A..........A  3628606
243      3883301                                 .....C......G.....A....A....CA  3883272
243      1536582                                 .....C............A........A.A  1536611
243      1936106                               .................G..A.........C.  1936137
243      1810178                                 ..................A..........A  1810149
243      3747087                                   ................A...C......A  3747114
243      4060175                         ......G.G-................A..A.......A  4060211
243      3630342                                   ................A........T.A  3630369
243      1304432                                      .............A.........C.  1304408
243      1461293                                   ...............AA.........C.  1461265
                                                                          \    
                                                                          |    
                                                                          G
243      2214314                                   ................A..........A  2214341
243      2453931                                 ..................A...A..CAA..  2453902
243      492059                                  ..................A..........G  492030
243      1125615                                  .................A..T.....T.A  1125643
243      2519141                              ....C......GG-....G..C..A......-.  2519110
                                                                        \      
                                                                        |      
                                                                        T
243      1368705                                 .....G............A..T......C.  1368734
243      1552894                         .....CAG................-.A..........A  1552858
243      2229673                                      .............A..........A  2229697
243      3565343                                 .................AA.........TG  3565314
243      1264764                                     ..............A.......A..A  1264789
243      1320122                                 ..................AG.........-  1320094
243      1452963                                 ................-............A  1452935
243      1366543                                   ..............A.A.......A...  1366570
243      2810254                                 ..................A........T.A  2810224
                                                         \                     
                                                         |                     
                                                         T
243      1367439                                 ..................A..........A  1367409
                                                               \               
                                                               |               
                                                               T
243      3249285                                 ..................A..........A  3249315
                                                     \                         
                                                     |                         
                                                     G
243      2806552                                 ............C....A-....A.....A  2806580
243      826277                                   .................-..........A  826250
243      997979                                  ................---...G......A  998005
243      2336820                                 ................---..........A  2336846
243      2803753                         ..C...AG............T..G....-..C.....A  2803717
243      3441721                                     ..............A.......TAT.  3441696
243      2595272                                 .....CG..T........A..........-  2595244
243      1915142                                          .........A..........A  1915162
243      2544522                               ....................A.........-.  2544552
243      1663059                                      ..G..........A....A.....A  1663035
243      1083535                                             ......A..........A  1083552
243      1496548                               ....A.....T.....A..TA..-...A....  1496516
                                                                           \   
                                                                           |   
                                                                          TT
243      4045743                               ....................A.........    4045772
243      549908                                   ...............-.........T..A  549881
243      1107651                                 ......A...........A......A...-  1107679
243      2326946                                  ...............-............A  2326973
243      1878263                                  ...........T.....A..........-  1878290
243      918944                                    ................A.........C.  918917
243      1989342                                 ..................A........--.  1989315
243      1933083                         .....CAG.........G.....CAA-...CA.....A  1933047
243      2667955                                ............A...G..A.......T.T.  2667923
                                                                           \   
                                                                           |   
                                                                          CC
243      416910                                   .................A........---  416935
243      1233237                                 ..T..............T.-.......TC.  1233209
243      3911774                                 .........T..G.....-..........A  3911802
243      3505545                               ..................-..C..........  3505515
242      821152                      ...A..A.T...TC.C.............TA..........A  821111
242      3605342                    ......CA.T...TC................A..........A  3605384
242      2143081                    ....A..A.T..T.C...........CA...A..........G  2143039
242      3830637                     ......ACG............G.C......A.......A..G  3830678
242      1308011                     ...A..A.T....CTG...........GA.A..........A  1308052
242      3482293                     ......AAG....A............A..AA...........  3482252
242      513196                      ......A........T.....T...A....A..........A  513237
242      1485823                                     ..............A..........A  1485848
242      3662135                              ...T......A....T.....A..........A  3662103
242      169105                               ....C..C.............A..........G  169073
242      57925                                  ....C.....T........A....A.A..CT  57895
242      2973545                               ..........GT........AC......T.C.  2973514
242      3876204                                ...........G.......AG.........T  3876234
242      768318                                    ..C...G...T...T.A..........A  768345
242      1758102                                 .............G.G..AG........CA  1758073
242      294987                                       .......T.A..AA.......A..A  294963
242      913425                                   ....A.........G..A.........CT  913453
242      3487351                         ...C.C....................A...........  3487388
242      1919374                    ....A..A.T....C...A............A......C...G  1919416
242      3392957                  ..T....C.A...CT.C................A...CTC....A  3393001
242      823502                   ..T......A.T..T............G.....A..........A  823458
242      4049331                     ...A..A.G....C.......T.A......A........T.G  4049372
242      2800731                     ...C..A.T....C.............GA.A....A.....A  2800690
242      952154                      ...C..A.T....C................A......T.G.G  952195
242      975942                      ...A..A.T.G...................A.....T....A  975901
242      1388335                     ....C.G.T..T....C.............A..........G  1388294
242      3571411                      .....A......C......G...T.....A.......A..G  3571371
242      876309                      ........T...TC..............A.A........ATG  876268
242      1770129                                                    ...........  1770139
242      1084143                                   .....C.....G....AG........C.  1084116
242      2447800                      ..C..A.T...TC..........T..G..A...A......A  2447760
242      270383                      ......C.T.A.............T...A.A..........A  270342
242      1485341                         ..G...A..C................A........T.G  1485304
242      3117528                     ......G...C..C..C.............AG.........G  3117569
242      2804902                                .....G..C.A...........TG.....C.  2804932
242      706323                               ....CA..............AA..........G  706355
242      3223979                            ......C.....C......T...A..........A  3223945
242      61116                                     .......T..T.....A..........G  61089
242      1073373                                .....C.A....A......A..A........  1073403
242      3377351                                                  ............A  3377339
242      3245245                            ...C..C.......T......A......A......  3245279
242      995187                               ..T........G.........A...........  995155
242      1190502                            ...C..C................A..G...A...A  1190468
242      147134                                ...............A....A......AA...  147103
242      3446817                              .....................A...AA.....G  3446849
242      1122656                              ....C................A..........G  1122688
242      1200705                              ....C..........G.....A..........G  1200737
242      693644                             ..G..........G...T.....AT......A...  693610
242      3158918                              ....C................A.......A..A  3158950
242      1451185                              ...A..GC........G....A....A.....G  1451217
242      1523071                              ....C.............TA.A..T.A...T.G  1523103
242      1588755                              ....C.............TA.A..T.A...T.G  1588787
242      772075                               ..........C....T.....A..........G  772042
                                                                          \    
                                                                          |    
                                                                          A
242      1144568                               ....................A.........C.  1144537
242      3186374                               ...............G....AG..C......G  3186405
242      3851035                           ..A...............GG....A.....G....G  3851000
242      3488618                               ..T.....G..T.......AA..TG.....C.  3488587
242      291559                               .....................A.......AT.A  291591
242      544381                                 ....C...G.....G....A...........  544351
242      3743168                             ...........C.....CA...AC........C.  3743201
242      608898                                 ..............A....A..........A  608868
242      1990336                                   ................A.........TG  1990363
242      2351648                              ....C................A..TG.C....G  2351680
242      3962400                             ..C..............G..A.A...........  3962367
242      2343980                               ....A...............A.........C.  2343949
242      2601046                                ...................AT........CT  2601076
242      576025                                 ...................A.........C.  576055
242      2306985                     ...A..G.T..T........T...C.....A..........G  2307026
242      3666946                                  ........A........A..........G  3666974
242      1087548                                  .......G......T..A..........A  1087576
242      2186186                                ...................A.........TG  2186156
242      880297                                  .........T...........A......C.  880326
242      3187160                                   ..........G.....A...G.......  3187133
242      954471                               ............T..GCA...A...........  954503
242      1256708                                 ..T...............A........TG.  1256679
242      264029                                    .......G.....G..A..T...A...G  264002
242      3299709                                   .....C.G........C.G.......C.  3299736
242      4040584                                 ...........A......AG.....A...A  4040555
242      357708                                  ...........A.....TA..T....ATC.  357679
242      1919681                      .....A...--..-.........T.....A.......A..G  1919718
242      2167275                                   ...A..C.....T...AG......C.C.  2167302
242      1289002                                ...................A...........  1289032
242      1748534                                    ...............A..........G  1748508
242      1764481                                  ............G...AA.........T.  1764509
242      1806592                                   ................A.G......---  1806568
242      869242                                   .................A.........C.  869214
242      1015817                               ...................AA.....T..TT.  1015848
242      1739265                                   .....C.....GA...A........GTT  1739238
242      1785161                                  ........T........A.........C.  1785189
242      1058855                                     ........T.....A...........  1058880
242      2840506                                   .....C........T.A...........  2840479
242      3087122                               ....-...........A...A.........C.  3087092
242      412423                                   .................A.........C.  412451
242      1723352                                     .............AAG.........A  1723377
242      368381                                  ........GTG..A....A..T........  368410
242      2909253                                     .............AA.......A..A  2909228
242      2430326                                   ..C.........A...A......A...A  2430353
242      1673646                              ....C..............A.A.......T.T.  1673614
242      1674210                                 .....C......GA..A.A...CA....C.  1674239
242      1006700                                 ....G.............A..........A  1006671
242      199369                                       .......CA..A..C......T.C.  199393
242      1074845                         ..A....T.C............A..AA.........T.  1074808
242      3989852                         ..A......C.............G..A...G......A  3989815
242      292558                                ...........T........A.TTA...T.T.  292527
242      2349250                    ....T..G............G......C...A..G.......G  2349208
242      3077328                               ..A.......G..C....C.A.......T.T.  3077297
242      188116                                       .............A.C.....A..A  188140
242      3037810                                       ............A........T.A  3037787
242      2402081                                ............ATA....C.C...G...C.  2402051
242      136331                                .....C..............A.......T.CT  136362
242      1167894                                 ..................A...CA.....A  1167923
242      1670321                     ...A..A.T....CT...............A..........G  1670362
242      998459                                    ................A.......A.-.  998433
242      2973782                                 ..................A..........G  2973811
242      3886900                     ......A.T....C................A..........A  3886859
242      1183079                                 .................AA..........A  1183108
242      1275869                                 ..................A.........TA  1275898
242      3138472                                 ..................A..T.....T.G  3138501
242      361059                             .............C.....A...AG.........G  361093
242      342354                                  ................AAA........T.G  342324
                                                                \              
                                                                |              
                                                                A
242      435591                          .....CAG................A.A..........A  435554
242      2860940                                 .........T........A..........A  2860911
242      2611437                                 .........T........A..........A  2611408
242      3390864                                 ........C.........A..........G  3390893
242      3247106                  ..T....C.A.G....C.....C....T.....A.......--..  3247064
242      209762                                  ................T.A....T.....A  209733
242      1768113                                 ........C.........A........T.A  1768084
242      2310689                                 ..............TC..A..........A  2310718
242      2754975                                 .........T........A..........A  2754946
242      3674450                     ..C...G.T....C................A..T........  3674409
242      1414800                                 .......G..........A..........G  1414829
242      1014155                              ..........C..........A..T..G.T.C.  1014122
                                                   \                           
                                                   |                           
                                                   T
242      1271279                                     ...A.T...G....A..........A  1271304
242      154035                                           ...T.T...A......AA..A  154015
242      181591                                      .....T..-.....A..........A  181567
242      2428143                                 .........GTA.A.G..A.........C.  2428114
242      1494128                                 ....G..G..........A..........A  1494099
242      1955628                           ....-.................A.A........T.A  1955594
242      267171                                  ..................A..........A  267142
242      1074603                  ..T......A.G....A..........T.....A..G.......A  1074559
242      3096957                                 ..............-.A....A.......A  3096985
242      3419845                                  ....G............A....A...T..  3419875
                                                                              \
                                                                              |
                                                                             GT
242      3690799                                        ....A.G....A.........T.  3690821
242      2758350                              .....T....G.....A....A..........A  2758318
242      3875234                                  .............C...A....A....C.  3875262
242      3538974                     ......G.T...TC.......AT.G.A...A....A..T.CA  3538933
242      1750604                                  .................A.........C.  1750632
242      620131                                    ................A.......T.--  620106
242      1723830                                 ..T....G..........A...........  1723800
                                                                              \
                                                                              |
                                                                              G
242      2955844                              ....C...............AA.........TT  2955812
242      413385                      ...A..A.T..G.C.......--.......A........T.G  413346
242      3220491                                ...T...............A..T.......A  3220521
242      605937              ..G...G...CA..A...G..CT...............A..........A  605888
242      1652868                                   ...........CA.A.A.........C.  1652895
242      2950158                     ...T..A.T....C................A.......A..A  2950199
242      461070                                   .............A.A.A.........T.  461042
242      2811888                                  .....A....A..T...A........T.A  2811860
242      192952                                  ........T.........A......A...A  192923
242      3579734                                 ..T........T......A...........  3579763
242      711845                      ...A..A.T.C..C................A..........G  711886
242      1931423                    .......AGG....C.G.....T..GG....A..T.......G  1931380
                                                                \              
                                                                |              
                                                                G
242      3416501                     ...A..A......CT...........-.A.A..........G  3416461
242      1092561                                 ................A.A..........A  1092532
242      443726                                 ................-..A.........T.  443697
242      2545096                                   ................A........TG.  2545123
242      1972837                       ..C...T..G..................A......A..T.  1972798
242      531041                   ..T......A.T....C.G..............A..........G  530997
242      2772813                                ............AG.....A...A.....G.  2772783
242      292763                                  ..G..A....T..A....A...A..A...A  292734
242      649165                       ..A..A.G....-............A...A..........G  649204
242      3058906                                      .......G..G............TG  3058930
242      2154639                      ..A..G.G....C.............G..A.........C.  2154679
242      3061593                     ...A..A.T...TC.......T.AC...---..........G  3061631
242      470075                                     ...............A........AC.  470101
242      1902185                     ......G......C..........C..T..A..........A  1902144
242      1812822                                ...................A.........C.  1812852
242      2147156                                    ..............AA.........TG  2147130
242      211378                       ..A....T..............A......A.......C.C.  211418
242      3640253                     ......---....C................T.T.A....-TG  3640216
242      3343525                .......A.G.ACT.G...................A..........-  3343480
242      3790934                                   ............T..CA..G........  3790961
242      3685076                     ...A..A.T....CT.........T.....A..........A  3685035
242      1826664                              ....C.......T..T....A...........G  1826632
242      4041205                     ...A..A.T.....................A......AA..A  4041164
242      682183                          ..A...C..C..........C.....A...........  682220
242      2618955                                     ........G.....A....T....CG  2618930
242      1350832                                       ............A.........TA  1350809
242      1701561                               .............T..A...A.........T.  1701592
242      914045                                     ............G............C.  914019
242      2605804                                 .....G...TG..G....A..-..G.C.C.  2605832
242      744967                          ..C..C.G..................A..........G  744930
242      2273868                          ....C.T..................A..........A  2273904
242      43622                       ......A.T...AC...C..........A.A.G.......T-  43662
242      2151539                                 .......A........A.A......A...G  2151568
242      3433379                                 .........T.......AA..........A  3433408
242      1947890                .......C...A......C.G..............A..........   1947844
                                     \                                         
                                     |                                         
                                     T
242      946249                               ....C................A...CC....T.  946281
242      1267101                                 ......GA......C...A...C.......  1267072
242      3649605                     ...A..A.G.........C...........A....A......  3649648
                                                                             \ 
                                                                             | 
                                                                            AA
242      1785742                             ..A...G...............A.........CT  1785709
242      858997                                ..T...C.............A...........  859028
242      3613385                                   ................A.........CA  3613412
242      237546                                  ..T....C.T........A..........A  237517
242      573701                                .....C..............A...........  573732
242      2922800                     ...A..A......CA...............A........--.  2922761
242      288313                             ...C.T.................A.........T.  288279
242      1350669                                ..............G.T..AG..........  1350639
242      74670                                   .............G....A.G....AA.TT  74700
                                                                          \    
                                                                          |    
                                                                          C
242      3291346                      .....C.T..T.C..G.............A........--.  3291384
242      954668                               ....C.....G.T........A..T....--..  954638
242      1838101                                 .....C.................A...-TG  1838129
242      2621529                       ....A.T.C..C..............-.A........ATG  2621491
242      1487439                                ...................AG........C.  1487469
242      1696088                                ...................A........TCT  1696058
242      2324090                            ......C...............AAC.....T.GT.  2324056
242      3036387                                .................-A..........C.  3036355
                                                                           \   
                                                                           |   
                                                                         GAA
242      3508061                         .....CAA..................AC.........-  3508097
242      2141637                                 .................CA.........C.  2141666
242      964020                               ....C............A...A..TG....T..  963988
242      388992                                              ....A.A.......A..G  388975
242      3797571                                   .........A......A....A..T-.G  3797597
242      1964505                         ..C...AG...........A..A...A..........-  1964469
242      3344714                              ...A......C.G........A...........  3344746
242      805373                                  ..................A..........-  805345
242      2753900                                 ..................A..........-  2753928
242      466555                          ....T....C.....C..........C..ACA.A..-.  466591
242      2208530                                  ..............G..A..........-  2208557
242      356961                                  ...............T..A..........-  356989
242      1030343                                 ...............T.AA..........A  1030314
242      1166356                                .....CC............AG..........  1166386
242      1859830                                 ..................A..........-  1859858
242      912316                                    ................A......AT.C.  912343
242      827952                                ...C.............-..A.......T..A  827922
242      306567                                  ..............A...A..........A  306538
242      985790                                 ......C...A........A........TCT  985760
242      1069068                       ....A.T....CT...............A.G.....----  1069033
242      2453492                                ............C......A..........A  2453522
242      238557                                  ................ATA........T.A  238586
242      366052                                  .............CA...A..........A  366081
242      1253992                                 .........T........A..........A  1254021
242      1980634                                 ...C...G..........A..........A  1980605
242      850383                                  .....C.G........A.A.......C...  850354
242      858623                                  .......GT.......A.A..........A  858652
242      88060                                   .........T....A...A...C......A  88089
242      2254339                                 .......G.........AA........G.A  2254368
242      957375                                 .............G.....A..........A  957345
242      1077352                                .......C.....T.TG..A...........  1077322
242      1583132                                 ............G.....A..........A  1583103
242      2767297                                 ..................A.........C.  2767268
242      3990026                                 .......C..........A.G..A.....A  3989997
242      570625                                  ..................A.......A.C.  570596
242      1516589                                ................G..A..A......TT  1516559
242      1682903                                                             ..  1682904
242      2163273                                ...................A...A.....C.  2163303
242      4014874                                 ..............T...A..........A  4014845
242      1081981                                 ..................A..........A  1082010
242      1408752                                 ..................A.........TA  1408723
242      1517299                                 ..T...............A..........A  1517328
242      2906142                                 ....C.............A..........A  2906171
242      3007062                                 ..................A..........A  3007091
242      3266229                                 ..................A......A...-  3266201
242      431487                                  .............CA...A..........A  431458
242      1815162                                 ............G.....A..........A  1815191
242      1674852                                  ...C..G..........A..........A  1674880
242      598958                                  ..................A.........CA  598929
242      1042630                                 ..T............G..A..........A  1042601
242      3535648                                 ..................A..........A  3535619
242      3622627                                 ..................A..........A  3622598
242      2095406                                 .............C....A..........G  2095377
242      3570068                                  ..G.......C......A...A......A  3570040
242      1565424                                 ...............G..AT.........A  1565395
242      98005                                .............G.......A..........G  98037
242      1771136                                 ..................A..A......CA  1771107
242      233682                                  ..................A..........A  233653
242      1748929                                 ...........C.C....A...........  1748958
242      2905437                                 ...........A......A..........A  2905408
242      3351535                                 .................AA..........A  3351506
242      461285                             .....-............G....A.........C.  461318
242      3634552                                 ..................A.G.G......G  3634523
242      3589216                                 .............A...............A  3589187
242      33301                                    .................A..........A  33273
242      3853606                                   ..........T.....A..........A  3853633
242      980008                     ..........C...................AA..........G  979961
                                            \     \                            
                                            |     |                            
                                           CC   AAC
242      198967                                   .................A..........A  198995
242      2889054                                 .......G..........A........T.A  2889025
242      2817322                                 ..T...............A..........A  2817351
242      3922837                         ...C....-.................A..........A  3922801
242      3003366                                  .............A...A..........A  3003394
242      2986247                                 .................AA.....G....A  2986276
242      896390                                  ..............A...A...A..A.G.A  896419
242      3454099                                 ...........A.G....A..........G  3454068
                                                                             \ 
                                                                             | 
                                                                            CT
242      3062187                                 ..T..........G..A.A.G.......CG  3062158
242      3774377                                     .........GA...A...A.....C.  3774402
242      1030197                                   ......G....GA...A......A...A  1030170
242      2747837                                  .......G.........A.......C..A  2747865
242      471851                                  ..................A........T.A  471822
242      20497                                      ...........A...A......A.T.A  20471
242      2825443                                 ..T...............A..........-  2825415
242      1238585                             ................G.....A.........--  1238554
242      3068255                                    .....GT....A...A........T.A  3068281
242      259126                                   .................A.........C.  259098
242      2007494                                   .....G....T...A.A..T.......G  2007467
242      2686061                                   ....C...........A........TC.  2686088
242      2424080                                       ............A.........C.  2424103
242      612753                                        ............AC.........A  612730
242      1040744                                              .....A.......AGT.  1040728
242      975540                                  .......-......A...A..........A  975568
242      2202307                                 ..................-..T..G....A  2202335
242      1967286                                      ..G..........A..........A  1967262
242      2387800                                      ..G..........A..........A  2387776
242      3018440                                 ........G.T.......A..........A  3018409
                                                            \                  
                                                            |                  
                                                           AT
242      8576                                       ..............AA.........C.  8550
242      1655308                                 ............T.....A....A.....-  1655280
242      2680716                                                         ....T.  2680711
242      3790750                                     ..............A........--.  3790727
242      3848180                                 ..T...............---........A  3848206
242      663507                                   ...A...CA.....G..A.........-.  663480
242      230101                                         ...........A......A..C.  230079
242      3298327                                 ..................C..........G  3298360
                                                                           \   
                                                                           |   
                                                                        GCGC
242      3542233                                 ..................-..........G  3542205
242      2132231                                 ..................A..........A  2132261
                                                                         \     
                                                                         |     
                                                                         A
242      3864529                                ..............A.-..A.........C.  3864558
242      3101169                             ....TC......G.-.C.T...............  3101204
                                                                      \       \
                                                                      |       |
                                                                      A      GG
242      1923515                                 .............G..-............A  1923487
231      2553240                     ...C..A.T....C.........AT..TA.A......A...A  2553199
231      1386907                     ...A..A.T..T.C..........T..GA.A..........G  1386948
231      2502297                     ...A..A.T...TC.........C..A..TA..T....CT.G  2502256
231      692366                                 ....C..........A.A.A.........CT  692336
231      1590160                               ....T......T........A..A.A....TT  1590191
231      1927670                              ....C................A..A.......A  1927638
231      2983617                              ..T..............T...A..T..G..AC.  2983649
231      2054810                              ....C.....C....T.....A........T.A  2054778
231      2281324                               ...C.........A..A...A..........G  2281293
231      4067122                              ....C...........G...TAG.......A.A  4067090
231      4159183                                 ..................A..........G  4159212
231      2023538                                   .....................A..A.TG  2023511
231      250188                                    ..........G..TAAC.......A.TA  250215
231      2289784                                    ............G..A..........A  2289758
231      1985802                                    ....C..........A.G........G  1985776
231      1427794                                     ..........A...A..GA...A.T.  1427820
                                                          \                    
                                                          |                    
                                                          G
231      1524519                               ..T................AA.......A.C.  1524488
231      2053468                  ...A..A..A.T....C...............TA.........TG  2053512
231      2325314                  ..T...A..A.T....C................A....A.....A  2325358
231      322588                                   .......G.......AAA.......C.CT  322616
231      2407597                    .......A.T....C.........................T.T  2407555
231      813607                      ...A....T...TC.........A....A.A..........A  813566
231      1819103                     ...A..A...C.TC..........C.....AG.........G  1819144
231      1918973                                   .......T.TT.....A.......A..A  1919000
231      1950396                     ......A.T..A.CT.........T.....A..T...A...G  1950355
231      4170537                     ...A..A.T...T.................A.......A..A  4170496
231      1535868                     ...A..A.T....AT......TT.T....AA.......T..G  1535827
231      2084992                     ...A..A.T....C...........GA...A..T.....TTA  2084951
231      1870918                     ...A..A.T....CA.......CA..TG..A.G........A  1870877
231      2059256                      ...C.A.T....C................CT.A......T.  2059296
231      1223196                      ..A..A.A.....T......T.......TA...........  1223156
231      1481101                      ..A..A.T....C..........T....AA...A......A  1481141
231      2985172                      ...........AC...........A....A..T.......G  2985212
231      179589                                 ...................A........TC.  179620
                                                                   \           
                                                                   |           
                                                                   A
231      2371226                         ....A...AA.......T...A....-.GTG......G  2371262
231      2940893                               ...C............A..T-....A..T..A  2940863
231      1882912                                  ..T..............A..........A  1882884
231      786320                          ..A.....TC..........T...A.A..........A  786283
231      2340171                                   ................A..........A  2340144
231      559210                          ....T....C..A............TA........TTG  559247
231      1505555                      ....CA.T.....................A..........A  1505515
231      2316172                              ...T...........C.....A....AG..T.G  2316140
231      4247664                             .....C..........T.............A..A  4247631
231      174089                               ....C..GA.A..........A.....GT...A  174121
231      2145387                              ....C................A........T.G  2145419
231      621612                               ....C..........T.....A........T.G  621644
231      999909                               ...T............GT...A.........C.  999941
231      2543322                              ....C.......T...G...AA..........A  2543290
231      3681036                              ....C......GG..C.A...A..........A  3681068
231      3552090                              ....G.......T...CC...A.G..A...A.G  3552058
231      4085335                               ...C................A...........  4085366
231      1655415                              ...................A.A..........G  1655383
231      1925995                               ....................A..........T  1925964
231      4214499                               ...C.......................AA.TG  4214530
231      1872875                            .....TCT...............A.......T..A  1872911
                                                                           \   
                                                                           |   
                                                                          AT
231      3786164                                ..........A.......AA.......T.C.  3786134
231      2413313                              .................A...A..........G  2413345
231      1027256                             .....C..........T....AAG.A.......A  1027223
231      4215792                                ..C.......T......A.A.G.........  4215762
231      4420465                               ..................A.A..A....A.T.  4420496
231      3291887                         ..A.....TC..............A.A...CA.....G  3291850
231      1370306                                 ..................A...A......A  1370277
231      4096536                               ..T................AAT......A.T.  4096505
231      2143806                              ....C................A.......T..G  2143774
231      3375170                                 .................AA..........A  3375141
231      89844                                 ...C..............A.A....A....T.  89875
231      682388                                .......G.....C....A.T.....G.TTCT  682419
231      3777195                              ....C................A..A.......A  3777227
231      2122155                                ..A................AT...A.T.GT.  2122125
231      4350411                                  ...........T.....A........G.A  4350439
231      2065762                     ...A..A.T....CA..............AA..TA.....T.  2065721
231      4385070                                ..C.....C.........ATG.......TCT  4385040
231      705459                                   ...............A.A......A..TG  705487
231      1741179                                ..C...............A.-.T......CT  1741209
                                                               \               
                                                               |               
                                                               A
231      1187414                                ..C...A.A........T.A......A..T.  1187444
231      4296487                      .....A.AT...-..........T.....A..........A  4296526
231      1333449                    ....A..A.T....C.......TG.T.....A....C.....G  1333491
231      1719437                                 .................AA..TG..A..CG  1719466
231      3220035                                   ............A...C..........A  3220062
231      4162990                                ....C..............A....A...AC.  4162960
231      1217683                               ...C................A...C.....TG  1217652
231      1315550                                   ................A.......AT..  1315523
231      2667459                                 ..T............C..A.TG...T..C.  2667430
231      1944053                                ............T......A........--.  1944025
231      3640612                                  ....A..T.........A........TT.  3640584
231      2969                                      ................A.........C.  2942
231      574285                                     .........C...A.A..........G  574311
231      1970446                     ...A..A.A....................AA....C.T...G  1970487
231      2065256                                 ..G...............A.......A.CT  2065285
231      1538625                                  .............A..AA..G.......-  1538652
231      4402948                                     .......A......A..A...A...A  4402923
231      1624972                                 ..................-........T.-  1624999
231      3901101                                     ...G..........AC.......TCG  3901076
231      776954                          ..A......C..........TG..A.A..........A  776917
231      849849                          ..A...C..C..............A.A.......A.CA  849886
231      210274                                  ................-....A....C..-  210301
231      2778972                                     .............AA..A....C.T.  2778997
231      4036660                                     .......A.....AA...A...T.C.  4036635
231      3751070                                ..C...C............A..........G  3751040
231      141117                                   ..........A......A.........C.  141089
231      2396661                     ...A..A.T....C................A..T.......G  2396702
231      2784053                     ....A.A.T..T.C................A...A.......  2784094
231      3543936                                    ....C..........A.........C.  3543910
231      3000088                                  .................A........T.-  3000061
231      3533331                                   ...........GA...A..T.A....TG  3533358
231      3999564                                 ....C....T....A...A..........G  3999593
231      3968482                                ...................A..TG.TA..T.  3968512
231      1672821                                    ......T.......AA..T.....GTA  1672795
231      3717435                      ..A..A.T....CT...............A..T....T.TG  3717395
231      3129295                                     ............A.A........A.A  3129270
231      3987087                                   ........G....GA.A...........  3987060
231      1220147                       ....GA.....C....C...........A....T..A.T.  1220108
231      2029160                                 .........T........A..........A  2029189
231      4414543                                ...................T..........A  4414573
231      2296510                                 .............................A  2296481
231      1885240                                 ................T.A..........A  1885269
231      2167926                                 ..............A...A..........A  2167955
231      3601490                                 ............T.....A..T.......A  3601461
231      3750325                                .................A.A...........  3750294
                                                         \                     
                                                         |                     
                                                         T
231      3803915                                 ..............A...A.........CA  3803944
231      806114                                  ..................A....A...T.A  806143
231      1426107                                 ...........A......A..........A  1426078
231      1789812                                 .................AA..........A  1789841
231      4418968                                 ................-............A  4418940
231      1951616                                  ...............A.A....A.....A  1951644
231      1906621                                 ..................A....C.....A  1906650
231      1921103                                  ..........A.....AA...C.....TT  1921131
231      1293022                                  ...............A.A..........A  1292994
231      2378133                                 ..................A.......A..A  2378162
231      81111                                   ..................A....C.....A  81082
231      1675652                                ...........G.T.....A..T.TCAT.T.  1675682
231      757337                                 ............A..T...A.........C.  757307
231      1743875                                  .................A..........A  1743847
231      38769                                   ..................A.....G....A  38740
231      3848312                                   .........A......A..........A  3848339
231      4133957                                 .......C..........A..........A  4133928
231      812211                                  ..................A......A...A  812182
231      3314148                                  ............G....A........T.A  3314120
231      4089754                                     ..................A..AC.T.  4089729
231      3750728                                     ...........G..A..........A  3750703
231      15302                                     ............A...A..TG......A  15275
231      2538071                                 .................A-.......T..A  2538099
231      3054353                      ..C......A...................A...........  3054394
                                              \                                
                                              |                                
                                              T
231      2702822                             ....T.................A..T.T....C.  2702855
231      2154246                                 .........----.....A..........A  2154221
231      3241431                                 ..T......TG.......AC.........A  3241402
231      1608859                                 .........T........A..T.......A  1608830
231      3058586                         ...G..AG..T.....G.........A.......AT.A  3058549
231      149078                                ..T.......GT...A.G..A.....T..TT.  149109
231      688498                          .....T.............CTC....AC.T.T.....A  688537
                                                 \                             
                                                 |                             
                                                AG
231      3379478                              ....C......G.......A.A......A...G  3379510
231      3639056                                  ........T......A.A........---  3639081
231      527505                                    .............G.AA......A..C.  527532
231      2859514                       ....A.AC..T...............A.A.....GA...A  2859553
231      3055129                                     ............A.A..........G  3055154
231      1467728                                 ..................A..........A  1467757
231      1342772                                  ...............A.A..........A  1342744
231      1132703                                 ...........A......A..........A  1132732
231      3902230                                 .......A......A...A..........A  3902259
231      2066048                               .....C..C...........A.........T.  2066079
231      2280459                                 ......A..........AA......--...  2280486
231      4126107                                 ...T...C.....GA...A.......A..A  4126136
231      1484310                                 ..................A........T.A  1484281
231      2872919                                 .......G......A...A....A.....A  2872890
231      4402640                                 .................AA........T.A  4402669
231      221821                                    .......A........A.........T.  221848
231      983157                                      ......T.......A..........A  983132
231      2270126                                   .......TG.T.....A..........G  2270099
231      1887198                                  ...............A.AC.T...A..GA  1887170
231      4083361                                      .............AG......AGG.  4083337
231      3907473                                  .................A.........T.  3907445
231      2586374                              ....C.........A....A.A..T........  2586406
231      3951423                                 .........................C...A  3951452
231      1884376                                .................A.A..G......C.  1884346
231      2824322                                 ......A.........A.-.........CA  2824294
231      1882655                                .................A.A..G......C.  1882685
231      217487                                     .........T.....A..T.......G  217461
231      3720561                     ...A....T...........GG..--..A.A.........GA  3720600
231      2342726                                 ...........C......A.T........A  2342696
                                                         \                     
                                                         |                     
                                                         T
231      2445738                                    ...............A..T.A...ATA  2445712
231      3684477                                ..........A........A.......A.C.  3684446
                                                         \                     
                                                         |                     
                                                         T
231      1797088                                 ...........A...G..A..T......TT  1797058
                                                         \                     
                                                         |                     
                                                         T
231      3166238                                 ..................A...-A.....A  3166210
231      352892                     .......A.T...TC................A....T.....A  352850
231      2234863                               ...C..G..C.......C..A..G.A....CA  2234832
231      1423225                                ...................A.........C.  1423255
231      1795269                                   .....CG.........AG.....T..T.  1795296
231      3604615                                     ..............A..........G  3604590
231      4195116                                 ..................A..........A  4195145
231      1786511                  .......C.A.T......C..A..T........A....A....TG  1786467
231      2096649                                ...G........C.G....A...CT....C.  2096679
231      1991722                                  ..........CT.....A.........T.  1991750
231      1906948                               ...C......G.........-..........A  1906978
231      3392971                                 ..T...............A..--.TA..C.  3392944
231      4205334                                       ..........AT............  4205311
231      1701875                                     .....A...A....A..T.......T  1701900
231      2283132                                 ..T............G..A.........C.  2283103
231      3843190                                ...................A.........T.  3843220
231      1826949                                    ...............A...........  1826975
231      471211                                  ............CC....A..........A  471240
231      3573874                                 ................A.A..........A  3573845
231      1330658                                 ..................A........T.A  1330629
231      3179954                                 ......C...........A..........A  3179983
231      2657361                     ......A...C..C......C.........A....C..A..A  2657402
231      2941698                                    ...............A.........T.  2941672
231      2194964                                 ................A.A...C..A...A  2194993
231      421002                                ...C..............T.A...G......A  420970
                                                                       \       
                                                                       |       
                                                                       A
231      3290608                                  .................A..-.A...T.A  3290581
231      4096652                                  ...........G....A........T...  4096623
                                                                     \         
                                                                     |         
                                                                     G
231      1733067                             .....C................A........GG.  1733103
                                                                       \       
                                                                       |       
                                                                     TCA
231      3276677                      .....A.TG...........A...C....A.......T.T.  3276717
231      4157549                         .....CAG...G..............A.CA.T.....A  4157512
231      2242661                       ....C...AT........GT.A..................  2242622
231      3709128                         .....TAA..................A.G........A  3709091
231      2346701                         .....TAG...........A......A..........A  2346664
231      4419667                                .....C......A....---.........CT  4419640
231      2062569                  ..T......A.T..T.CT......T...A..ATA.........TA  2062614
                                                                            \  
                                                                            |  
                                                                            G
231      76663                                 ................A...A........A.A  76629
                                                                            \  
                                                                            |  
                                                                          GTA
231      108981                                    ............A...A........TC.  108953
                                                                  \            
                                                                  |            
                                                                  A
231      3020575                         .....C.G...........A......A........T.A  3020612
231      1936896                     ......A.T....C..........T.....A..........-  1936936
231      1921781                                 ..........GC..T...A..........A  1921752
231      1922377                                 ................T.A....A.T.T.A  1922406
231      3506147                  ..T...A..A.T............T..C.....A.......--..  3506189
231      1657345                                 .....A.......AA...A..........A  1657374
231      2217671                                 ........G..A......A..G.......A  2217642
231      3044171                          ....C.T..............A..............A  3044135
231      722689                                  ..T.....T.........A..T.......A  722718
231      1401726                     ...A..A.T....C................A..........   1401766
231      2727204                              ....C.......G..C.....A...........  2727172
231      4011797                                ....G..............A..........-  4011826
231      2086323                                                         .....A  2086328
231      4220839                                 ..................A..........A  4220810
231      3018280                              .....A.C.......T................A  3018312
231      1835474                     ...A..A.T.C..C..............T.A........--.  1835513
231      3220480                                 ..................A..........A  3220451
231      4384806                                 ..........T...A...A..........T  4384835
231      198686                       ..A..A.T...T.................A........--.  198648
231      2162201                                 .............G....A..........A  2162230
231      1925588                     ...A..A.T...TC.G..............A.......----  1925625
231      2021852                                 ..................A........T.A  2021823
231      1146001                     .........T....................A....A.....A  1145955
                                                 \                             
                                                 |                             
                                             TGTAG
231      2217270                                ..A................A...C.....C.  2217300
231      2976581                                 ..................A....A.CA..G  2976552
231      2276002                                 ..................A..........A  2276031
231      3394911                                     ..............A........--A  3394934
231      3623212                     ...A..A.............G...C..CA.A......-----  3623176
231      2757398                                 ..................A........--.  2757371
231      3881151                                  .................A..........A  3881179
231      4426167                              ..G...T.A............A..........A  4426135
231      3220938                               ....................AC......A.C.  3220907
231      1551172                                 ...C............A.A..........-  1551200
231      1644188                                 ..................A..........A  1644159
231      2920163                                  .............A...A..........-  2920190
231      2200800                                  ............A.G..A........TT.  2200828
231      543480                                  ..............A...A..........-  543508
231      2964377                              .................A.A.A..........G  2964345
231      4422605                                 ..................A..........A  4422634
231      3542879                           ......-...........G.....A.......A..-  3542912
231      1166494                                      .............A..G...A...A  1166518
231      1206436                                 ...........A......A..........A  1206465
231      1592354                                 ..................A..........A  1592383
231      2600312                                ...................A..........T  2600342
231      3884572                                 ..................A..........A  3884543
231      3653431                           ..T....C..........C.....A..........-  3653465
231      1999040                                 .........T........A..........A  1999069
231      3778373                                 ..T...............A......A.T.A  3778402
231      4138976                                 .........T........A........T.A  4139005
231      512860                               ..............AT.A...A.....G.AA..  512892
231      1850502                                ....C..............A..........A  1850472
231      3199098                                  ...............A.A..........A  3199126
231      43973                                 ...........T........A..T....T.C.  43942
231      1147427                                 ............G.....A..T.T.....A  1147398
231      1427448                                 .........T..G...T.A.....G....A  1427477
231      2262462                                 ..G......T........A..........A  2262491
231      3652596                                 .........T........A..........A  3652625
231      3716961                                 ..A...A.......A...A..........A  3716990
231      3293112                                 .........T........A.......A..A  3293141
231      316422                                  ..........G.C.....A......A...A  316393
231      1541133                                 .........T.A......A......A...A  1541162
231      2356518                                 ......A.....G.....A..TGA.....A  2356547
231      1064378                                 .................AT.........T.  1064349
231      2518435                                 ........G........AA......A..CA  2518464
231      1437385                                 ..................T..........A  1437414
231      4054817                                 .............A....A..........A  4054846
231      2144903                                 ...........A......A..........A  2144932
231      549346                                  ..........................A..A  549375
231      1242635                                 ................A.A........T.A  1242606
231      2285700                                 ..T...............A..........A  2285729
231      2297313                                 ..................A..........A  2297342
231      3802025                                 ..................A..T.......A  3802054
231      4142707                                 .............................A  4142736
231      3597315                                 .............G....A..........A  3597344
231      1312539                                 ...C...................A.....-  1312511
231      1333276                                  ........T........A..........A  1333248
231      2098228                                 ..................A..........-  2098256
231      2241996                                 ..................A..........A  2242025
231      158224                                  ..................A..........A  158195
231      436300                                  ..................A..........A  436271
231      1816111                                 ..................A..........A  1816140
231      2153987                                 .............A.G..A..........A  2154016
231      2160959                                 ..................A..........A  2160930
231      2866756                                 ..T...............A..........A  2866785
231      3896246                                 ...............G..A...G......A  3896275
231      73427                                   ..................A.......C.TA  73398
231      1240251                                 ................A.A....A.....A  1240222
231      2128081                                 ..T......................A...A  2128110
231      2184186                                 ..T...............A..........A  2184215
231      2287062                                 ..T...............A........A.A  2287091
231      3178319                                 ............T.....A..........A  3178290
231      3422913                                 ..................A......A...A  3422942
231      3431762                                 ..................A..........A  3431733
231      4461733                                 ..................A..........A  4461704
231      683835                                  ..................A..........A  683806
231      1641355                                 ..................A....A.....A  1641384
231      1809722                                  ..........T......A.........GA  1809750
231      3757228                                 ..................A..........A  3757199
231      3838772                                 ..................A......A...A  3838743
231      58184                                   ..............A...AC.........A  58213
231      581632                                  ....C............A......G....A  581661
231      1271734                                 .................TA.......T..A  1271763
231      1377789                                 ...........A......A..........A  1377818
231      1823363                                 ...........A......A..........A  1823334
231      1831005                                 .............A....A..........A  1830976
231      1862020                                 .............A....A........T.A  1861991
231      2115304                                 ...........T......A..........A  2115333
231      2927168                                 ..................A...A......A  2927197
231      4312672                                 ..T..C...T......A............A  4312701
231      592461                                  .............G....A......A...A  592490
231      2069507                                  .......G.T...A...A........T.A  2069535
231      2138422                                  ..........A......A..T.....T.A  2138394
231      3118750                                 ............G.....A..T.......A  3118779
231      3830857                                  ..........A......A.......A..A  3830829
231      1306190                                 ..T...........A...A..........G  1306161
231      2449536                                 ..................A..........A  2449565
231      3754470                                 ....C.............A......A...A  3754499
231      78215                                   ..................A....A.....A  78244
231      943766                                  ..................A...CA.....A  943737
231      1525068                                 ..................A.......C..A  1525097
231      3725093                                 ..................A........T.A  3725064
231      4484073                                 .....................A...A.T.A  4484044
231      1619829                                  .................A..........A  1619801
231      2555504                                 ...............T..A.......A..A  2555475
231      335506                                   .................A........T.A  335478
231      343477                                   .................A........T.A  343449
231      2570139                                  ....C............A...........  2570111
231      3274883                                   ..........G..G..A......A...A  3274910
231      1445379                       ....A......................TA..........T  1445419
                                               \                               
                                               |                               
                                               A
231      3594084                                 ...........C....A.A.......A..A  3594113
231      407519                                  ..................A..........A  407490
231      1583403                                 ..................A..........A  1583374
231      2264026                                 .........T......A.A..........A  2263997
231      1754240                                ...................A.........C.  1754271
                                                         \                     
                                                         |                     
                                                         T
231      1599608                                  ...............A.A..........A  1599580
231      3027559                                 ................A.A..........A  3027588
231      811359                                  ...........A......A..........A  811388
231      3535077                                 .........T...GT...A..........A  3535106
231      1891148                                   ................A..A.......-  1891122
231      3779803                                   .......T.C...G..A........TGG  3779776
231      1354711                                      ....T........A.....G...T.  1354735
231      1964828                                  .................A..G..G....A  1964800
231      1826503                                  .................A..........A  1826475
231      3081775                                 .........TT.......-..........A  3081747
231      4498523                                    .........G........T.......A  4498497
231      1300508                      .....G.T....-..............A.A..T.......A  1300469
231      583695                                    ..............A.A.........--  583670
231      50294                                  ....G.............AA........TC.  50324
231      1381898                                 .............GA.---..........A  1381872
231      1869767                                 ................A.-...........  1869736
                                                                             \ 
                                                                             | 
                                                                           TTA
231      3106194                                ..................A........A...  3106224
231      1898258                                 ..................A..........A  1898228
                                                                       \       
                                                                       |       
                                                                       T
231      2793980                                 ..............A...A..........-  2793952
231      2093981                                  .................A..........-  2094008
231      4076383                                 ..................A..........-  4076355
231      3079360                                 ..A......T....A...T........TC.  3079331
231      90877                                 ....................A......A...G  90909
                                                                              \
                                                                              |
                                                                              G
231      3608706                                     .............CA....A...T.A  3608731
231      369863                                   .................-..........A  369890
231      4291716                                 ..................-....A.....A  4291744
231      2909170                                 .........G....T...-.......A..A  2909198
231      2685474                                ....G..............-..T.......A  2685503
231      3533012                              ....C..C.............A........--.  3533042
231      1388344                                 ................-............A  1388372
231      3701617                                  ............G....A..........A  3701646
                                                                      \        
                                                                      |        
                                                                      A
231      1618382                                 ......GC..........-.C....A...A  1618410
231      2485339                                    ............G..A.........TT  2485313
231      3992504                                   ...........................-  3992530
231      1862180                               .............A....A.A....--...G.  1862209
231      1981025                                     ..A...........A....A.....A  1981050
231      1458004                                  .................A..........-  1457977
231      245243                        ....A...-.T..CA.............A.........-.  245206
231      1485030                               ....T.............T.A........--.  1485059
231      3316839                                 ................-.A........T.A  3316867
231      3722517                                  ................AA..A.......A  3722488
                                                       \                       
                                                       |                       
                                                       C
231      3522018                                 .................AA....C...-.A  3522046
231      4393345                      ..A..A.T....C.......-----....A..........A  4393380
231      4075742                     ...T..A.T.................--..A........G.A  4075703
231      2409573                                     ........T.....A......A...-  2409597
231      2726642                               ...C...............A-..........A  2726672
231      2551009                                 ...............-...........-.A  2551036
231      1544622                                                  ............A  1544634
231      128188                                  ..T..C...........A-..........A  128216
228      3770038                     ......A.A...TCT...............AT.........A  3770079
228      4258416                     ......A.T..TTC.......A..T.C.C.A......A...A  4258375
228      3179475                     ...A..A......C.........AC...A.A.........GA  3179516
228      3992850                     ...A..G...C..C................A..........A  3992891
228      2041015                               .............A.....AC.........T.  2040984
228      3406602                              ....C..........T.....A..T....T..T  3406634
228      3764870                              ...T...........TC....AC.........A  3764838
228      3290328                                  .................A......A..T.  3290356
228      717765                               ..T...........A.....CA.G.........  717797
228      2599543                     ......A.T...............T.....AG.........A  2599584
228      1739071                     ......A..T...C..........T.....A..........A  1739030
228      2577456                     ...A..G....T.CA..C........A...A.......A.C.  2577415
228      1682837                     ...A..A.T......G........G.....A....A.CA..A  1682878
228      2217192                     ...A..A.T...TC................A..........A  2217233
228      770524                      ...A..A.T..T.C.......T........A..T....A..A  770483
228      2666655                      ..A..A.T............T..G.T...A......AA..G  2666615
228      4527858                     ...A..A.T....C.......T........A........TGA  4527899
228      2635609                      ..A..A.T....C..............A.A......CA..A  2635569
228      4546221                     ...A..A.T..T.C................A.......T..A  4546180
228      1586030                     ...A..A.T............T..T.....A..........G  1586071
228      3765657                     ...A..A.T...T.................A..........G  3765698
228      2563151                     ......A.T....CA...G....A......A.G.C.....CA  2563192
228      3477008                       ..A...T..T.C...............AA..........T  3476969
228      2515474                          ....-...C......T...T.....A........TCA  2515439
228      1972148                                ..C..............-........A...A  1972119
228      2164666                       ....A......CT.............A.AC......C.TG  2164705
228      2703118                         ..A.....TC..............A.A....A.....G  2703155
228      2472920                         ..A.....TA.T............A.A......A.T.G  2472883
228      3763651                               ...C................-........G.A  3763681
228      2134339                  ...A....AA.T.....T.............A.A....C..TTT.  2134383
228      2675748                     ......A.T..T.C................A..........G  2675789
228      1897990                           ..T..T.C..C.....................T..G  1897955
228      3310641                  ..T...A..A.T...............G.....A..........G  3310685
228      3930014                         ..C..C.G..................A......A...T  3930051
228      2469290                     ...A..A.T.................A...A......A...A  2469249
228      3995682                               ....-....A....C.....A..........G  3995652
228      3827446                                      .......T.....A....C...G.G  3827422
228      486550                                  ..................A....A.....T  486579
228      1452640                              ................CA..AA.........T.  1452608
228      2568125                              ....C..........T.....A........T.G  2568157
228      2578740                              ............T........A.....G....G  2578708
228      3086910                              ....AT.............A.A..........A  3086878
228      2485723                              ..T..........CAG.....A...A......G  2485755
228      1601300                              ....C.........AT.A...AT..A......G  1601332
228      2693288                              ....C.........AC.....A..T......GA  2693320
228      3608059                   .....AC.A.T....CTG..............A.........TG  3608102
228      3098102                                ............C......A........TGT  3098072
228      3205898                         .....CAG...........A....A.-.......A..A  3205862
228      2681231                              ...T.................A.........TG  2681199
228      3076666                              ...............C.T...A........TGA  3076634
228      2669770                                ..C..........T.....A..T....TT.G  2669800
228      3781580                           .....--.........C.....A.AG...A....C.  3781547
228      166927                               ................CA.A.A..T....AAT.  166895
228      2466278                                ............CC...A.AG....G....G  2466248
228      127320                                .......G.A.A........A.......C.CT  127289
228      3612679                                         ............G....AA.TG  3612658
228      1614081                                ..C................A.GTA....T.G  1614051
228      850284                                  ...........T..T...A..G.A....T.  850313
228      2160797                                 ..T...C......A....A..........A  2160826
228      3979520                            ..G..............T.....A..G...A..C.  3979486
228      1680354                                  .................A.......A.T.  1680326
228      3651298                                  ........T..G...A.A...C...T.C.  3651270
228      970413                      ...T..A.T.....................A.......T..G  970454
228      2445239                                   ...........A....A.G.AA.A.T..  2445212
228      2475668                     ...A..A......C................A..T.AC....G  2475627
228      2769975                                   .....A....C.....A.........CA  2770002
228      3983607                                   ............A...A..TAA..A..A  3983580
228      1727114                                  .................-.........CT  1727141
228      595829                                     ...........A.T.A........A..  595803
228      4411928                                  ..C...GG.........A...CT.....T  4411956
228      2147963                                   ................A..........G  2147990
228      3017905                                ..A..............T.A..T.......G  3017875
228      4444067                     ...A..A.T.................A.A.A..G.......G  4444026
228      2110844                     ...A..A.T..T............T...A.A..........A  2110885
228      2318416                                 ..................A.......A.CT  2318387
228      3015530                                   ..........T.....C....A.....G  3015503
228      484823                               .....................A....A..----  484795
228      2923392                                   ................A......T...-  2923366
228      1217639                       ......T....CT...............A..T....A.TG  1217678
228      2707964                                    .....G..AG.....TC.A.....TT.  2707990
228      2875091                                 ..T...............A..A....T.C.  2875062
228      3049305                                 ..................A..........A  3049276
228      2199560                                   ..C...........A.A..........G  2199587
228      3969001                         ..A....T..................A..........A  3968964
228      2227554                                ...................A...AT....C.  2227584
228      424591                          ....T...A..GC....T..T.....A..........-  424554
                                                       \                       
                                                       |                       
                                                       G
228      2416760                                     ..............A..T.......A  2416785
228      4382387                                    ...............A..........A  4382413
228      3608799                                  .................A..........A  3608827
228      1608931                                 ..................A..AG......A  1608902
228      3215041                                 ...............-T............A  3215013
228      4545746                                 .................AA..T...A...A  4545775
228      316511                              ..................A...A.........C.  316478
228      3046354                                 ..................A........TGT  3046325
228      1847715                      ..A..A.G...............T.....A..........A  1847755
228      3794530                              ...A.................A.......A..A  3794562
228      3768906                                 ..............-.AA...........A  3768878
228      1255157                                 .................AA..........A  1255128
228      1357343                                    ......T...A....A..A......CT  1357369
228      2190423                               ..T....CA..A.C......A.........-.  2190453
228      2775510                                  ........T........A..........A  2775482
228      1721185                         .....CAG................A.-..........A  1721149
228      4386287                                 .......A..........A..........A  4386258
228      2486822                                 ..................A...........  2486851
228      3051161                                   ......G........AA..........A  3051188
228      3827634                                 ................A.A.GTG......A  3827663
228      4199150                                 ..........T.......A..........A  4199179
228      1970077                         ..C...AG................A.A......A...A  1970040
228      3103611                                 ..............A...A..........A  3103641
                                                         \                     
                                                         |                     
                                                         T
228      2921486                                 ....C...........A.A........T.A  2921457
228      1953659                                 ...........A.CA...A.CA......CA  1953688
228      2286361                                  ......G........---...CA.....A  2286336
228      3607019                                 .......-.T........A..T.......A  3607047
228      2473147                                 ..............-.A....T.......A  2473119
228      4345252                                 ...G.......A.....AA..........A  4345281
228      1578158                                 ..................A..........A  1578128
                                                      \                        
                                                      |                        
                                                      C
228      2650404                         .....CAG......A..T........A.......A..A  2650441
228      3378169                                 ..................A..TG..AA..A  3378140
228      1534246                                    .........G...AAA..TA...T.C.  1534272
228      1739809                                 ..................A...A..A.TCA  1739838
228      3393638                                    ...............A........AC.  3393664
228      2162285                                    .........C.A...........A.T.  2162259
228      4289217                                 ......G...........A...G......A  4289188
228      2727187                                  .................A..........T  2727159
228      3932973                              ....C................A..........A  3932941
228      1912628                                 ...T.....T.-....A...G......TC.  1912600
228      2251904                                   ................A...A.....TG  2251931
228      3368815                     ...A..A.A...TC.......A..T..G..A........TGA  3368774
228      1740230                               ..................A.A..A.C..A.-.  1740200
228      1846098                                   ...............AA.......TATT  1846071
228      2664335                                      ...........A.A....AG....T  2664311
228      3605789                                .............C..GA.A.........TG  3605819
228      4111441                                                 ....TT......TA  4111428
228      1445808                              ....C.........A......A..........A  1445776
228      4525057                                ............TT.C...A.........C.  4525087
228      2812239                                                         .....A  2812244
228      3633435                                 ..T...............A....A....CA  3633464
228      1795323                                ....C..............A.........CT  1795293
228      3899405                                 ..................A..........A  3899434
228      3854745                              ....CT.....G...-...A.A..........G  3854776
228      2686465                                  ...............A.A.........C.  2686437
228      1320935                               ......A....T........A.G......TC.  1320966
228      3783024                                  ..C..............A...........  3783052
228      2425633                     ...A..A.T..T.C...C...TT.......A........T.A  2425592
228      3329304                                     ..............A....A....T.  3329279
228      3057810                         ..G....A..T...........A..AA........TC.  3057772
                                                               \               
                                                               |               
                                                               A
228      1970824                                 ..A....G..........A..........A  1970795
228      3238424                                 ...........A.....A-..........A  3238452
228      3789825                  ..T......A.T..T.CA...........A...A..T.......T  3789869
228      4346799                                 ..................A......A.T.A  4346770
228      213663                                  ...........AG.....A..........T  213634
228      2942004                             .............T......A.A..A....A.C.  2942037
228      3232876                                     ..............A.......A..A  3232901
228      2459284                                    ......T........AC.....A...A  2459310
228      3253843                     ......A.T..TG.................A.......TA.T  3253884
228      3503737                     ...A..A.T....C..............A.A...A...T..A  3503778
228      3417219                                      ......-......A...........  3417196
228      3039636                                  ............C....A....A..T.C.  3039664
228      3106977                                    ..............AA..T.A..AT..  3106951
228      2333889                                    ...............A..TG....-T.  2333914
228      937111                      ...A..A.T....C.CA......AT.....A.G........A  937070
228      1554527                     ......G.G....C..........T...AAA......T..TG  1554568
228      3187400                                   ..........T.....A..........-  3187426
228      3892402                                ...T.............TAA....A..A.C.  3892372
228      117187                       ..A..A.T....C................A........A.A  117147
228      2226964                               ...C................-..........A  2226934
228      273737                   ..T...T..A.A....CT....-..........C.-.A......T  273695
228      1998202                         ..G......C......C...T....A-........G.G  1998166
228      1327842                         ..C..C.A..................A..........A  1327879
228      4489649                         ..C..C.G.............C....A..G.A.....A  4489686
228      4462255                              ................GT...A....A.AT.T.  4462288
                                                                      \        
                                                                      |        
                                                                      G
228      3406892                         .....TAG.........T........A..........A  3406855
228      2478693                         .....CAG...C.....T.A......A..........A  2478730
228      1611123                                ..C...............A...A.T......  1611153
228      2935826                         .....CAG..................A..........A  2935863
228      2069520                         .....CAG..............A...A..........A  2069557
228      2228905                         ......AGT.................A..TG......A  2228868
228      4389226                         .....CAG..................A........T.A  4389263
228      3694045                                 .........T........A......A...A  3694074
228      4438747                                 ................-........A...A  4438719
228      3430519                     ...A....T...T.................A....A.....-  3430559
228      2669067                                 ...........A.....A.G.A....T.C.  2669038
228      4383796                                 ....C..G..........A..........A  4383825
228      64576                       ......G.T...TC......G.......A.A..T.......-  64536
228      4506810                  ..T...A..A.T..T.C........CA......A......A--..  4506852
228      521698                               ............T..T..T..A......A...A  521730
228      3387490                                 ...T......G.......A.G........A  3387461
228      4520778                                 ..T...........A.A.AG.........A  4520749
228      1298381                                  ........T........A..........A  1298409
228      2497683                     ...A..A.T....C..C.............A.........-.  2497643
228      3718976                                  ...G.....T.......A..........A  3719004
228      1481946                              ....................CA.....G...TT  1481914
228      4082316                                 .......G.T........A..........G  4082345
228      2267568                                  ..........A..AG..C..........A  2267540
228      1157969                               ..............T.....A........A..  1157938
228      2794388                                 ..................A..........A  2794359
228      2353490                                  .................A......T...A  2353462
228      3575609                     ...A....T....CT.........T.....A.C........G  3575651
                                            \                                  
                                            |                                  
                                            A
228      559067                                       ......A.............--A..  559045
228      2866667                                 ..................A..........A  2866638
228      3004111                              .................A..AA....A.....A  3004143
228      1303916                                 .............A..T.-..........A  1303944
228      1767733                 ....A..A...C.--..........T...A....A..-........  1767775
228      3163113                                 .......C..........A..T.......G  3163084
228      3656699                                 ................A.A..........A  3656728
228      2951783                                 ..............A...A.GG.......A  2951812
228      1867784                                 ..............T.AAA..........A  1867817
                                                                      \        
                                                                      |        
                                                                   AAAA
228      859241                                  ..............A..A-......----.  859217
228      1868118                      ......C..A...G...............A.......T..T  1868076
                                                \                              
                                                |                              
                                               TC
228      4379574                         .....CAG..................A..........-  4379538
228      3645110                                  .....G..............TA..A.ATG  3645082
228      1847453                                  ...C..........G..A..........A  1847481
228      2350041                              ........G............A..T.......A  2350009
228      3079196                                     .......A..A...A..........A  3079221
228      1157233                                ....T..............A.........C.  1157263
228      3413935                               ....................A........TC.  3413904
228      1866888                                 ..................A.....T....A  1866859
228      2383443                                 ..................A.....G.A..-  2383415
228      2797585                                 ................A.A..........A  2797556
228      4489868                                 .................AA..........A  4489897
228      3860336                                 ................C.A..........A  3860365
228      1675856                                 ....C.............A..........A  1675827
228      2991703                     ...A....G....C............-.A............-  2991742
228      3392974                                 .................AA..........A  3393003
228      4107556                                 ...........T......A..........A  4107527
228      3089291                                   ................A..........A  3089318
228      1345838                                ...T...............A..........A  1345808
228      1812514                                 ..T...............A...CA.....A  1812543
228      2786071                                 ........G.........A........T.A  2786042
228      1490980                           ..T...T........T........A...........  1491017
                                                                              \
                                                                              |
                                                                             GT
228      3698339                                 ...........A..A...A........T.A  3698368
228      3715362                                 .........T.......AA..........A  3715391
228      1016006                                 ...........A...CA.A..........A  1015977
228      1467058                                    .....G.........C..A......C.  1467084
228      2312100                                 ........T........AA..........A  2312071
228      3082466                                 .......G........A.A...A......A  3082437
228      3477506                                 .........T..G.....A......AA..G  3477477
228      3704774                                 .......C..........AT.....A...A  3704803
228      1972982                                 ..............A...A...CA...T--  1973009
228      2950815                         .....T....A.......CA......A......A...G  2950853
                                                 \                             
                                                 |                             
                                                 G
228      1259208                           ...C....T.............A.A..T...A...-  1259242
228      1685090                                 ..T.......T......AA..........A  1685061
228      2963665                                 .........T.......AA..........A  2963636
228      4022292                                 .........T....A...A..TG......G  4022321
228      4557223                                 ..................A.........CA  4557252
228      3475338                                  .................A...CA..A..A  3475310
228      4407982                                  ...............A.A..........A  4407954
228      180309                                          .......T..............  180330
228      2223366                                 ..T....G.GG.......A.......A..A  2223337
228      3191545                                 .......G.T......A.A....A.....A  3191516
228      1924701                                 ..................A..........A  1924730
228      3517649                                 ...........A.....CA..T......T.  3517620
228      2127122                                 ..................C..........A  2127151
228      634176                                  ..................A.C........A  634205
228      1449601                                 ..................A..........A  1449630
228      2307072                                 ................A.A..........A  2307043
228      2391993                                 ..................A..........A  2391964
228      2557316                                 ..T...............A..........A  2557345
228      3415300                                 ..................A..........A  3415329
228      1563607                                 ..................A..........A  1563636
228      3248668                                 ..................A..T.......A  3248639
228      1956074                                 ................A.A....A.....A  1956045
228      3109382                                 ..............T...A..........A  3109411
228      3237103                                 .......C..........A...........  3237132
228      4025531                                  ..........A......T.....T....A  4025559
228      2424536                                .................AA............  2424506
228      3619509                                 ..................A..........A  3619538
228      786886                                  ............G.A...A..........A  786915
228      2099823                                 ..................A...CA.....A  2099794
228      2418907                                  ........T......A.A........T.A  2418935
228      3557155                                 ..................A.........CA  3557184
228      1829295                                 ...........C.....AA......T...A  1829266
228      2057734                                 .......................A.....A  2057763
228      2524912                                ...T......T....A...A.....G.T.T-  2524941
228      3113580                                  ..............G.AC....A.....A  3113608
228      3323316                                     ..............A.........CT  3323291
228      3762336                                 ..................A.........CA  3762307
228      312635                                  ................A.A......A...-  312663
228      1747820                                 ..................A..TG.....C.  1747849
228      2456140                                 .............G..A.A......A...A  2456111
228      2657823                                 .................AA....T.....A  2657852
228      2793700                                 ..................A..G.......A  2793729
228      3758735                     ...A..A.T....C.......T....A...A...--.....A  3758696
228      4084105                              ...............C..G..AG.........G  4084139
                                                                            \  
                                                                            |  
                                                                           TC
228      4563538                                 ....C.............A......CA..A  4563509
228      4404776                                 .................AA..T.......A  4404747
228      1468940                                 ...T..............A........A.A  1468911
228      1921823                                 ..T.............A.A........T.A  1921794
228      3371357                                  ......A.T........A.G...G....G  3371329
228      3857523                                 ..............A...A.........CA  3857494
228      3876530                                 ..................A..........A  3876559
228      2737515                                  .................AT.........A  2737543
228      3669789                                  .................A..G.......A  3669817
228      4562358                                 ..................A..T.......A  4562329
228      3412028                                  .............A...A..........A  3412056
228      3799830                                  .................A........T.A  3799802
228      4537800                                 ..................A..........A  4537771
228      1474607                                 ..................A........A.A  1474636
228      4204468                                 .............G....A.....G....A  4204439
228      4560823                                 ..................A..........A  4560794
228      1688809                         ......G.-.................A........T.A  1688773
228      1815062                                  .................A.........CA  1815090
228      1897217                                  ...............A.A......A...A  1897189
228      3108050                                  .................A..TG......A  3108022
228      2813485                                 ......C...........A....A.A..C.  2813456
228      4358949                                 .........T......A.A..........A  4358978
228      166607                                  ....A....T....C...AC...A.....A  166636
228      1810492                                 ..................A....A.....A  1810522
                                                         \                     
                                                         |                     
                                                         C
228      2743538                                  .................A..T.......A  2743566
228      1760145                                  .................A.......A.CA  1760173
228      3764403                                    ...........A...A..A.......A  3764377
228      2204414                                 ..................A..........A  2204443
228      3623280                                 .................AA..T.......G  3623251
228      2560475                         ...C..A..-...C............A..........-  2560510
228      2347161                                 ............G.....A..........A  2347132
228      2080192                                   ...............AA........T.A  2080219
228      3324827                                 .......G....G.A...A..........A  3324798
228      3933802                                   ......G..C.....AA..........G  3933829
228      1820105                                  .........G...C...A........T.A  1820133
228      1417876                              ....CA......T..T.....A..........A  1417909
                                                           \                   
                                                           |                   
                                                           T
228      3641437                               .....................G.....T..T.  3641406
228      2167382                                   ...A............A...CA.....A  2167409
228      3480481                                 ..................A......A...G  3480452
228      2696697                     .........T....................-..........G  2696742
                                                 \                             
                                                 |                             
                                             TCCAT
228      3391507                                 ..A...............A...........  3391536
228      4444643                                    ...............A.......A..A  4444669
228      3811895                                 ..................A........T.-  3811867
228      3846255                           ......-.......T...........G........G  3846290
                                                          \                    
                                                          |                    
                                                          G
228      4417210                                     ..............A..........A  4417185
228      3898684                               ..T.............T...--.T..T.....  3898713
228      3750758                         .........C................A..TA......A  3750799
                                                 \     \                       
                                                 |     |                       
                                                 T   CAT
228      272630                                  ................-.....CT.....A  272602
228      968047                          .....CAG................-....T.......A  968011
228      4578890                                 ..................-.G.CA.....A  4578918
228      3897564                                 ..................-.......--..  3897538
228      2767594                               ....G...............-..........A  2767564
228      1954885                                 .......C..........-..........A  1954857
228      3092220                                 ..T...............-..........A  3092248
228      4111203                                 ...G..............-..........A  4111231
228      1937068                                 ..................A...--.....A  1937095
228      3635838                                 ...T..............A..........A  3635808
                                                                     \         
                                                                     |         
                                                                     G
228      4363721                                .....A.............A...........  4363689
                                                                              \
                                                                              |
                                                                             AG
228      371652                                   ...........C.....-..........A  371625
228      1403787                                   .......T........A........---  1403763
228      2188353                                     ..........A...A..T...AA..A  2188328
228      131059                                   ..C...........G..T.......T..G  131031
228      3760232                                  ............A..---......A...A  3760207
228      2333755                              ....C............A...A.......--..  2333725
228      3580641                                  ...............-............A  3580614
228      2212748                                 ..................A.G...GA...-  2212720
228      2761898                                 .............A....C.-....A...-  2761925
228      3712017                                 ................-............A  3711989
228      1024481                                ..............C.T..A..........A  1024449
                                                                            \  
                                                                            |  
                                                                           AC
228      4546505                                 ..................A......A...A  4546475
                                                                   \           
                                                                   |           
                                                                   A
228      2980647                                 ..............-.A.A..........A  2980675
228      1115546                                   .....C..........A..........-  1115572
228      127866                        .......--...-.............A.C...........  127828
                                                                              \
                                                                              |
                                                                             GG
228      3818569                               ...........--.......A....A....CT  3818540
228      2778248                                 ..................-..T.T.....A  2778220
228      2322883                                 ...............-.T...........A  2322911
228      3840301                                     ..........A..A-.........T.  3840277
228      306222                                  ............T...-............A  306250
228      3789580                                     ..............-..........A  3789604
226      4353257                     ...A..A.T....C......T.........A..T........  4353298
226      4064924                                     ..............A....A....C.  4064899
226      325995                                    ............AG..A..........G  325968
226      4581653                  ..T...A..A.T....C.......TG.......AC........T.  4581609
226      4115113                                .................A.A......TA.T.  4115083
226      1239782                         ..A......C..C......T....A.A..........A  1239819
226      124957                       ..A....A..T.C.........A....AA...........G  124917
226      3822005                                  .................A.......C.T.  3821977
226      4093103                      ..A..A.T...................A.A..T....A.T.  4093143
226      1489560                         .....CAG........T.........A..........A  1489523
226      4581278                         ..A......G..........T....AA......AA...  4581241
226      4218207                         ..A.......................A..G.A.AATTG  4218170
226      2648132                                   ............T...T..G....T.T.  2648105
226      4379674                       ....A.T....CTC...C....CG....A......A..-.  4379636
226      4563398                       ....A.T...........TA..T.A...A..........A  4563359
226      4582053                     ...T..A.T....C..C.......C.....A..........A  4582012
226      762246                             ..C..............G...AAA......A.T..  762212
226      3971840                              .....T..A.C......A...A....T...AT.  3971872
226      4000059                                ...............TG..A.........T.  4000029
226      4204441                              ....C.......T........A......A...G  4204473
226      4224343                           ....A..........T..G....AA..........G  4224308
226      340465                               ....CA......T.AT...A.A..........A  340497
226      419368                               ....C..C.............A...CA.A....  419400
226      593937                               ...T.................A.......C..G  593905
226      4437267                              ....C..............A.A......A...A  4437299
226      359672                               ...A...A.............A..TA..A...G  359704
226      4510538                              ...T............G..CAA..A.....TC.  4510506
226      3549578                      ..A..A.A...TC.........A......A.........TA  3549538
226      26748                                  ....C..............A........TG.  26778
226      4138393                                  ...C..C....G.....A..A....A.T.  4138365
226      223196                                 ..........AT.................T.  223226
226      2907804              .....G....A....T...TC...........G....C......A...A  2907853
                                     \                                         
                                     |                                         
                                     T
226      109615                                    ...C........A...A..........A  109642
226      4495824                              ............T..T.....A......A.--.  4495854
226      3990761                                   ...G............A...A......A  3990788
226      4376811                                ............A......A......A.TC.  4376841
226      4377270                                    ........C......A.......A..A  4377244
226      1889864                               ....-.........T...A.A..T.......A  1889834
226      1164441                         .....CAG..................A.....T.A..-  1164477
226      2230016                                  ..C.....T.A......A...A.....C.  2230044
226      2620165                                 ..................A.......A..-  2620137
226      4494438                                     ....T.......A.A.......T.C.  4494413
226      4431854                               ..A..........TC...A.A...........  4431885
226      260986                                    ................A..........A  260959
226      3935587                              ..T..T...............A.........TT  3935619
226      813455                                    ................T..........-  813429
226      3704987                                  .................A.......A..A  3705015
226      1927033                                 .....G............A........T.A  1927004
226      985793                                 ............A......A....C.A..C.  985763
226      4146696                      .....A......C............CG..A..A....TTT.  4146736
226      4191517                                 ..................A....A.....G  4191488
226      3827053                                 .......G.....GA...A..........A  3827082
226      3184612                                 ..................A..........A  3184641
226      143770                          .....TAG..................A..........A  143807
226      3611769                                    ......G.......AA.........C.  3611743
226      1923044                                  .................A..........A  1923072
226      89440                       ......A.TT.T........CT..T.....A..........A  89481
226      1672516                      ....C...T.............A....-............A  1672557
                                                 \                             
                                                 |                             
                                                AG
226      3816073                        ......-....AT..............A.........TG  3816110
226      4060747                                 ..................A..T.......A  4060718
226      403093                                 ...........T.....A.A..T......C.  403123
226      2264315                                    ...............-..........A  2264290
226      1938690                                 ...C...................A.....A  1938719
226      4263944                                 ................-.....C......A  4263972
226      4266393                                  .................A..........A  4266421
226      1709220                                 ....A.............A..G....--..  1709247
226      4112982                               ............T.G.....A.........TG  4112951
226      3813663                                         ....C...T.A........T.A  3813684
226      4197196                                      ....G....A...-..........A  4197219
226      3698926                                 ....C...T...G.....A..........A  3698897
226      3312128                                  .............A...A....T.....A  3312156
226      2363126                                 ................TAA.G........A  2363097
226      3743515                                 .....CG.......A...A.T........A  3743486
226      4301224                                 ..........GC.....AA........T.A  4301195
226      3625203                                    ......A.A.G.CA.A..........A  3625229
226      3040674                                 ..T.......CA.....A-..........A  3040646
226      3732634                                 ..............A...A....A...---  3732660
226      1403571                                 ........T......TA.A....C.....A  1403542
226      2182288                                   ..C....T................ATG.  2182261
226      40044                                        ......A......A...........  40020
226      4176192                               .................GT.A.........C.  4176223
226      1181784                                 ..................A..AG..A..TT  1181813
226      4209676                                  .................A...........  4209704
226      3784884                                 .........T........A..TG......A  3784855
226      3566284                                   ...G...........AA..........G  3566257
226      1722930                  ..T...A..A.T..T..............CCA.A......A....  1722886
226      343062                                    ..............A............G  343035
226      4195939                                ................CACA....A.A....  4195969
226      3419684                      ..A..A.....TC..........T................G  3419644
226      4103550                                 .........A...CA...A........GC.  4103579
226      786664                                    ................-.C........A  786690
226      4295297                               ....T.............AAAC........CT  4295328
226      3666638                              ....C............T...-..........A  3666606
                                                         \                     
                                                         |                     
                                                         T
226      1375388                               ..............C.....A.T....A..C.  1375419
226      401126                                  .........G..-.....A...........  401154
226      2010830                         ......CT.-..............A.A..........A  2010794
226      17619                           .....CAG....C.............A..........A  17582
226      354684                                  ..................A..TG..AA..A  354655
226      4219064                         .....CAG...........C......A......A...A  4219027
226      256117                        ....A.T....-..........T.....AG..A......A  256155
226      319766                  .....TA.A.A......C...........GT.A.A........--T  319723
226      3903386                         ..C...AA..T.............A.A..........A  3903423
226      4221586                                     .......A......-.........TT  4221610
226      4109028                                      ...........A.A..........A  4109004
226      3245697                                 ....A........A....A...A......A  3245668
226      2045167                                  .......T.........A..........A  2045195
226      144716                                   ...............A....AA.......  144744
226      3936024                                   ..........TG....A.......T...  3936053
                                                                              \
                                                                              |
                                                                             AA
226      90497                                     ......G...GG....A........A.A  90524
226      3915828                                 ................A.A..........A  3915857
226      3827448                              ..............A......A.......C...  3827480
226      3905539                                 ............T.....A..........A  3905569
                                                         \                     
                                                         |                     
                                                         T
226      3819015                                     .....TCA......A..T......CT  3819040
226      4397731                               ....TC.....T.C....A.A......A...A  4397700
226      468475                                      ........T.....A.....G....A  468450
226      450643                                  ...............G.AA..........A  450672
226      3522387                                 ..................A........A.A  3522358
226      3774594                                ............A.................-  3774624
                                                              \                
                                                              |                
                                                              A
226      4366562                                 ....C.............A......A...A  4366533
226      3715746                                 ..............AT..C..........-  3715718
226      4220446                                 ...........C......A..........A  4220417
226      4110279                                 ..................A........T.A  4110308
226      3107559                                ...A....C....G.A...A.......T.C.  3107589
226      4373521                                  .................A..........A  4373549
226      235937                                  .........T....A...A......AA..A  235908
226      1781361                         ......-...................C......C...A  1781397
226      3799125                                 .......C....G.....A..T.......A  3799154
226      4457375                                 ........T.........A........TC.  4457404
226      2993132                                .....C.............A..........A  2993102
226      473671                               ..T..................A..T.....--.  473702
                                                         \                     
                                                         |                     
                                                         T
226      3776566                                 ......A......A.G.AA.........CA  3776537
226      3254862                                    ..............AA..........-  3254837
226      4427381                                 ...T..............A..........A  4427410
226      3978777                                 .....G............A..........A  3978748
226      4202536                                 ..................A..........A  4202565
226      321777                                  ..................A..........A  321806
226      147075                                  ..................A..G.......A  147046
226      567124                                  ...............T..A.......A..A  567095
226      4299020                                 ..................A......A...A  4298991
226      2511                                    ................A.A........A.A  2540
226      1584720                                 ..................A....A.A...A  1584691
226      4471002                                 .................AA....A.....A  4470973
226      125207                                   ....A...T........A.......T..A  125179
226      261310                                  ..................A......A...A  261281
226      330557                                   ...............A.A..TG...A..A  330585
226      4354498                                 ..T.............A.A..........A  4354469
226      492372                                  ..................A.G....A...A  492343
226      4490964                                 ..................A......T...A  4490935
226      4262671                                  .................A..........A  4262643
226      3279461                                  ............G....A..........A  3279489
226      3215736                                 .................AA.......T..A  3215707
226      2976397                                 .........T......T...........CT  2976368
226      4531726                                 ..................A....A.....A  4531697
226      1931389                                  ................AA..........A  1931361
226      3068558                                  ...............A.A.......AT.A  3068586
226      3215564                                 .................AA.......T..A  3215535
226      3904157                                 ................A.A.......A..A  3904128
226      4251195                                  ...........G...C.A......T...A  4251223
226      2004498                                    ...............A.......A..A  2004472
226      119223                                     ....C..........A..........A  119197
226      1022395                                 ................-............A  1022423
226      3791137                                    ..............AA....A.....A  3791163
226      4236692                                    ...............A....A.....G  4236718
226      2098558                                  ........T........T.......A..A  2098530
226      1864787                                 ..................A..T.T.....-  1864759
226      2340816                                  ........T.T.....AA..........A  2340844
226      4332475                                 .........A........-..........A  4332503
226      4540688                                 .......A..........C...........  4540659
226      3934016                         ......G.T.-...........A...A....A.....A  3934052
226      4225506                                 ................-........A...A  4225534
226      3555110                                 .........T.....T..-.G..T...GTA  3555082
226      1210271                                   ................-..........A  1210297
226      1748656                                  .................-..T.....A.A  1748629
226      3092196                                 ................AAA.G.....--..  3092223
226      1120741                                      ....T........A..........A  1120765
226      1053335                                  ............GA..A.G-..A.....A  1053362
226      3921472                                  ...G......A......-..........A  3921499
226      130660                                  .........T......A.A..-.......A  130632
226      3848476                                      ....A........-...CA.....A  3848499
226      3927588                              ....A.T.......A......A.......--..  3927558
226      1316983                                  ........T........A......----.  1317007
226      3514674                                 ...C..............A..........-  3514646
226      376012                                  .......-..........A..T....T..A  376040
226      1163776                                 ..................A.....-..A.A  1163804
226      1721082                                 ................-....T.......A  1721110
226      2366336                                 ..................AC.GG......A  2366366
                                                         \                     
                                                         |                     
                                                         T
226      1562878                                  ..T.......A......-..G.....G.A  1562851
226      1011197                                 ...........AG.....-..........A  1011169
226      3798911                                   ..............T.A.......A...  3798940
                                                                              \
                                                                              |
                                                                             GT
226      3230496                                 ...................-.........A  3230524
226      90742                  ....A.T.A..A.......................A.........    90697
                                                         \                     
                                                         |                     
                                                         T
226      3877970                                 ........G.........-..........A  3877998
226      4282578                                 ..T......T........-...........  4282550
226      4524397                                 .............G..C.-..........A  4524425
226      715704                                  ..T.........G....A-..........A  715676
226      175115                                  ................-A...A......C.  175083
                                                                            \  
                                                                            |  
                                                                         CTCA
222      2302649                           ..T....C................A....A....TA  2302684
222      1415082                     ...A..A.T.C..C...G.........T.TT.C.......C.  1415123
222      2643841                     ...A..A.T....C..G.............A..........A  2643882
222      2652160                     ...A..A..G.............AG...A.A..........G  2652201
222      1349519                     ......A.TT...C...............AA...CA.....A  1349560
222      3314365                            ......CG..C...T....AT..A..........G  3314331
222      930371                               ............T..TG....A..........G  930403
222      1832147                                 .................TA........TC.  1832118
222      723853                      ........-...TC.G............A.AG...A.....G  723813
222      2513693                              ....C...CA......G....A..........G  2513725
222      3859835                                ................CA.A..........G  3859865
222      2507427                                .............G..C..A..A........  2507457
222      4275396                              ....C..............TAA..........G  4275364
222      815441                                 ....C.......AT.....A...........  815411
222      2770117                                ..C..C...........A.AC........CG  2770147
222      2657888                                ..C................A...........  2657858
222      2242769                                ..C...C....G...A...A...........  2242799
222      2526565                                   ..G...T...T.A...A...........  2526592
222      3265489                                 ......GG..........A.........CA  3265518
222      3014573                                  .................A.......A.C.  3014545
222      1232381                                   .............T..A.G......AT.  1232354
222      594021                                  .......C..G......AA.GTG.....T.  593992
222      1546649                              ....C............A........A....TG  1546681
222      3850378                                  .................A..A........  3850406
222      46826                                  .......C...........A.......TA.T  46796
222      1082631                                     ..............A.........C.  1082656
222      4238587                                ......G..T.....A...AG....T...T.  4238557
222      1110542                                .................A.A........GC.  1110512
222      3114002                              ..........A.T.A......A..TG.G...C.  3113968
                                                    \                          
                                                    |                          
                                                   TT
222      836892                                  ........GG.T.C.G..A...........  836921
222      998089                                      ....G.........A...C.....TG  998114
222      1003402                                      .............A........T.A  1003426
222      1357936                     ...A..A.....TC.............G..A.......C..A  1357895
222      3651368                       ....A......C....G..........AA..........G  3651407
222      78015                                      .....G.........A..A....ATT.  78041
222      2534993                                  ...........G.A...A......A..C.  2534965
222      2449884               ......AT.A..A.T.G...........TA.....AA..........G  2449837
222      1982252                                           ........A..........G  1982233
222      3039377                                         ....G.....A....A.....G  3039356
222      2943310                                       .....A......A........GC.  2943333
222      2534245                     ...A..G.T...TC................A..........G  2534204
222      3747951                  ..T...A..A.T...AC.........C......A.....C....A  3747995
222      1762676                  .........A.T.G..C..C.......G...ACA..........A  1762632
222      4295498                               ...G.........--...A.A........TC.  4295527
222      1841968                                 ..................A......A..GT  1841937
                                                               \               
                                                               |               
                                                              GA
222      2330867                                ..C........C..A....A.......A.T.  2330897
222      3951665                     ...A..A.T....C....G..T........A..........A  3951706
222      3049078                     ...A....T...TC.......T......AAA..........A  3049037
222      1445204                     ...A..A......C..........C...A.A...CA.....G  1445245
222      4542643                     ...C..A.T....CA.........T.....A..T....A..G  4542684
222      4267226                     ......A.G....-..........GG....A........TGA  4267186
222      1404671                     ....C.A.A...AC.....C.T.....G..A......A...A  1404630
222      1592844                      .....A.T....C......GTG...C..TAG........T.  1592884
222      3561096                     ...A..A.T..A.C.......G..C...T.A..TG......A  3561137
222      1278527                     ...A..A.T..T.....C......TCC...A........A.A  1278486
222      2593915                               ...C...C............A..........G  2593884
222      3805836                     ...A..A.T..T.C.......T...................G  3805795
222      242191                                                    ...........A  242202
222      1885227                         ..A.....TC................A........T.A  1885264
222      2928448                               ...C......G........T-....A.AA..A  2928478
222      2987351                      ..T..A.T.......CA............A..A......TA  2987391
222      1599564                     ...A..A.T....C...........G....A..........A  1599605
222      961144                      ...A..A.T...T..........TT...T.A..........A  961103
222      1071171                     .....GA.T....C....A......A....A..........G  1071130
222      3493923                                ..........T........A.........C.  3493953
222      2603385                       ....A.G................A.G..A..........G  2603424
222      516980                                                               .  516980
222      3461338                            .......TC......GT..A...T........T..  3461304
222      2563796                            .....TC..............A.CC..C.G....T  2563830
222      1146884                               ....................A.........CT  1146853
222      3590710                      ..A..A.T....C......G.........A...........  3590750
222      1475672                              ....C......GT........A...C......G  1475640
222      3646604                              ....C...G......T.....A...........  3646572
222      1326073                              ....CT.........G.....A...........  1326041
222      1631008                              ...................CAA..T.....A.A  1631040
222      1108925                                ..A.....C..GA.A.G.A..........T.  1108955
222      2174572                              ....C................A..........A  2174604
222      3145490                           ....A....C.......AG..G..A..G......C.  3145453
                                                       \                       
                                                       |                       
                                                      AT
222      1336086                              .......C...T...T.....A..........G  1336054
222      1098015                                ...T.............A.A...........  1097985
222      3701839                               ....T............G..A...........  3701808
222      1421768                               ...........T..C.....A..........G  1421737
222      3500364                              ...............T.....A..........G  3500396
222      835824                                   ............A....A.........T.  835796
222      645850                                .......G............A.........C.  645881
222      1150858                              ....C...........G...AA......AC.T.  1150890
222      2983929                                      ....T..C....AA.........T.  2983905
222      4107002                                 .......C.....G.G...GC.......CA  4106972
                                                                       \       
                                                                       |       
                                                                       C
222      1915798                               ..............T....TA.......ATC.  1915829
222      2514977                              ....CA....G....G.....A.........T.  2515009
222      2635876                                .........G......G.AAT.T......C.  2635846
222      3165284                              ....C.G..A....T......A..........A  3165252
222      2628508                              ..A..T............G..A.........C.  2628540
222      465621                                  ............G....AA..T.......A  465650
222      2336339                               ................A......G........  2336370
222      4080892                                 .......G..........A..........A  4080921
222      1164979                                .............GA....A...A.....C.  1164949
222      1066255                                 .........T..G.AG..A....A....C.  1066226
222      2959898                                 ..........G...C...A..........A  2959927
222      3249320                     ...A....T..T..................A..........A  3249361
222      1167736                                 ..................A...A..A..C.  1167707
222      608041                                 ..............G....A.........CT  608071
222      4051840                                  .................A...........  4051812
222      649283                                   .......G.........A...........  649311
222      940382                                 .....C...T.........AT..........  940352
222      1185123                                ...................A.G.......C.  1185153
222      1283410                    .......A.A....C..............T.A........GTG  1283454
                                                \                              
                                                |                              
                                               AT
222      2031585                                 ..T............G..A.......C.C.  2031614
222      4077782                       .......C.T..TG...........G..A.........C.  4077742
                                           \                                   
                                           |                                   
                                           A
222      2345727                                ................G..A.........C.  2345697
222      3169492                                  .......C.........A.........C.  3169464
222      3315079                     ...A....T..A.C................A..........A  3315038
222      3760577                                  ...........G.....A.....CT...A  3760549
222      1113624                     ...A..A.T.G..C............A...A..T.....TG.  1113665
222      2552590                                 ..............A...A..TG...A.-.  2552618
222      3315587                             ....TC.T..............AC........TA  3315620
222      1573560                            ..C...........T........A.........C.  1573594
222      1374426                                 .......C..........A...........  1374397
222      3095206                         ..C..C.G.................TA........T.G  3095243
222      520035                                ....T..............AAG..CA...TC.  520066
222      1028274                           ...C...-...............AA.........C.  1028308
222      927354                                    ......GT........A.......A..A  927327
222      1396418                                ...................A...........  1396388
222      2980793                                ...........CCG.....A....A.....G  2980763
222      3953555                                ............A...T..A.........T.  3953585
222      1305444                                   ....C.C....CA...C..........A  1305417
222      1529534                                   ...............AA...CA.....G  1529561
222      3027347                                   ..A....T.......AA........AC.  3027374
222      405841                                   ...............A.A...AA....-.  405814
222      604187                                   .................A...........  604159
222      651515                                     ...............A..........G  651541
222      596527                                  ..T...............A..........-  596499
222      1125390                                   ...............AA........TT.  1125363
222      1437218                                 ..................A..........-  1437190
222      2449553                                 ..................A..........-  2449525
222      858054                              ................G.A.A.A........T..  858089
                                                  \                            
                                                  |                            
                                                 CT
222      1592752                                .......G...TA.G..A.A...........  1592722
222      1699098                                 ......C.........-......AG....-  1699125
222      4157854                     ......G.T.AA.C................A..........G  4157813
222      959524                                  ....C.............A..........-  959496
222      1078209                                  ................TA..TG.GT..C.  1078237
222      1349165                                  ...........T.....A.........C.  1349193
222      1534408                                ............A.G.G..A..T......C.  1534378
222      2770000                                      .............A...--....C.  2769978
222      2607673                                  ...........T.....A.........C.  2607645
222      1323257                                     .....T....A...A........T.G  1323232
222      1111753                                .........G.G.T...A.A....A.....G  1111723
222      2473324                                ............AT.....A....A.T..C.  2473354
222      176613                                 .........GT...CA..TTG.T....A...  176643
222      2243848                                     ..C...........A..........A  2243873
222      2652893                         .....CAG................A.A........T.A  2652930
222      3273346                                   ......G.........A.........CT  3273319
222      2773077                                    ............T..A.........C.  2773103
222      2886359                                 ..A...............A..........A  2886388
222      1166737                        ...A.T....C................A..........A  1166699
222      528395                                       ...T..T......A.........T.  528419
222      1295387                                ..............CAT..A.........C.  1295417
222      1492735                                  ................AA..........A  1492707
222      529030                                  .............G.G.TA.........C.  529059
222      4763071                                    ..C..G.........A...........  4763097
222      1569037                                 .........T..G.....A..........G  1569066
222      560296                                  ..............A...A..........A  560267
222      1521904                          ...T....C................A..--T..T.T.  1521939
                                                         \                     
                                                         |                     
                                                         T
222      1542508                                  .................A.........CA  1542480
222      2283165                                ..C.........C..A..TA..........G  2283195
222      2687172                                   ..............CCA..........G  2687145
222      1292645                                 ..................A..........A  1292616
222      3406707                                  ................TA...........  3406679
222      2536381                               ....TC..........A...A...........  2536350
222      3326221                                  .................A..........A  3326249
222      1126417                                 ..............AT.AA..........G  1126388
222      2503054                                 ........G.........A......A...A  2503083
222      2636819                                 ...........A......A.......T...  2636790
222      1851835                                 ..T..C............A..........A  1851864
222      694418                                    ....C.C....GT...A.........C.  694445
222      950165                                       .............A......A..T.  950189
222      1605502                                   ......G.........A...........  1605475
222      891617                                  ..................A..........G  891587
                                                         \                     
                                                         |                     
                                                         T
222      1186885                                 ..................A..........A  1186856
222      1535991                                 .......G..........A...........  1535962
222      4399141                                 ..................A..........A  4399112
222      2487918                                  .................A..........A  2487946
222      2800950                                 ..................A..........A  2800979
222      2842768                         .....CAG..T...............A..........A  2842731
222      1288931                                  .................A.G........A  1288903
222      617723                          .....CAG..T...............A..........A  617686
222      1068215                                 ..................A..........A  1068186
222      1303891                                 .......................A....CA  1303920
222      2505494                                 ..................A..........A  2505523
222      3091391                                 ......G...........A.........CA  3091362
222      4124780                                 ...........A......A..........A  4124751
222      499067                          ......G.-..........A......A..T.......A  499103
222      2672514                                  .................A..........A  2672542
222      1266312                                     ........T.....A...........  1266287
222      1315738                                 .............G.GA.A...C......A  1315767
222      3364044                         ..C..C.G.....C............A..........G  3364081
222      3616176                                 ..................A..........A  3616205
222      548061                                  ................A.A..........A  548090
222      2585556                                    ...............A..........A  2585582
222      4474616                                    ..............AA..........A  4474590
222      2952792                                 ..T...........A...A.G........A  2952763
222      4227635                                 ..............A...A..........A  4227664
222      4638375                                 ..................A..........A  4638346
222      1105128                         .....T..-.................AC..C......A  1105164
222      2693704                                   ................A.........C.  2693677
222      2544379                               ...C......T.........A.........CA  2544411
                                                      \                        
                                                      |                        
                                                      G
222      3025084                                 ..................A......T.TG.  3025055
222      585755                                      .............AA..TG..AT..G  585780
222      4031234                                 ................A.A.....GA...A  4031205
222      2028655                                 ..................A..........A  2028626
222      1134438                                 ..................A..T.......A  1134409
222      707614                                  ..................A..........A  707643
222      2023707                                     ....G.........A..........A  2023732
222      2128011                                 .........T............A......A  2127982
222      3628576                                 ..................A...C......G  3628547
222      4298529                                 ........G.........A......C...A  4298558
222      1616233                                        ...........A.......A..A  1616211
222      3790279                     ......A.T....-...........--...A........T.A  3790241
222      122540                                  .........T.......A........A..A  122569
222      2697590                                 ...........A..A...A.C........A  2697561
222      2973128                                  ................T-..T...A...A  2973101
222      4012454                                 ......CA..........A..........A  4012483
222      4207352                                    ...............A.G........A  4207326
222      2701590                                   ................A....A..C.C.  2701617
222      1118992                                 ..T....G......A...A..........-  1118964
222      4246965                                 ................A.A......A.T.A  4246994
222      4303356                                 .........TG.......A..........A  4303327
222      4812025                                 .......G....G.....AC.........A  4812054
222      460245                                   ........A........A.......A..A  460273
222      3053041                                 ...........A..T...A..........A  3053070
222      1390185                              ..T..............A...A.........TG  1390152
                                                         \                     
                                                         |                     
                                                         T
222      2493705                                 ........-.........A......T...A  2493677
222      3624538                                 .......G.....A....A..........A  3624567
222      3378150                                 .......G..........A..........A  3378179
222      3662815                                 .........T..G.....A.........TT  3662844
222      4367397                     ...A..A.G.C........A.......G..........A..A  4367355
                                                                      \        
                                                                      |        
                                                                      A
222      1608401                                  ...C....T........A......A...A  1608373
222      2434364                                 .........T........A..T......CA  2434335
222      2688122                                 ..A........A.....A-..........A  2688094
222      3009696                                 .....CCG..........A.........CA  3009725
222      4676618                                 ...G...G........A.AC.........A  4676647
222      168706                        .......-...--.A....TG......AA..........A  168670
222      1281305                                     ...G..........A..T.T...TC.  1281330
222      3648724                                                        .....T.  3648718
222      2112135                                  .................A.......A..A  2112163
222      2185660                              ....C............A.A.A..........A  2185692
222      1425118                                ...................A...........  1425087
                                                         \                     
                                                         |                     
                                                         T
222      3251933                     ...A..A......C...A.C..CATC....AC.....A.T..  3251974
222      2711023                                  ...............A.A........--.  2710997
222      2603930                                   .............G..A..........T  2603957
222      861159                                  ..T....GG........AA..........G  861130
222      4449984                                 ...C...G..........A...--.....A  4450011
222      4703944                                 .......G..........A..TG......A  4703973
222      4487579                                 .........G........A....A.....G  4487550
222      698652                                  .......G..........A..........A  698623
222      1153657                   ....A...A.T....C....G...........A.........T.  1153700
222      3214725                                 .......G..........A......A...A  3214696
222      1478368                              ....C................A..........G  1478400
222      1098139                                ...T...............A.........C.  1098109
222      1158737                                ..C................A..T......TG  1158707
222      2984491                                     .............AA.........C.  2984466
222      3145600                                          ..A...G..A........AGT  3145580
222      2732718                                ..................AA.........C.  2732688
222      2516124                                 ............T..G..A.........C.  2516153
222      4379988                                 ........T.........A...........  4380017
222      1126157                                 ..................A..........G  1126186
222      452054                                    ...........A....AC......A..A  452081
222      519417                      ...A..G............A......C...A.......T..A  519458
222      2897390                                 ........G.........T.......T..A  2897419
222      915883                      ......A.T....C.........A...GT.A..T.......A  915924
222      2499784                                ............A.A.G..A.........C.  2499754
222      2734625                                 .......C.TG.......A...A..--.C.  2734598
222      2663747                                  .............T...A........TT.  2663719
222      2956524                                     ...........G..AC..........  2956497
                                                                              \
                                                                              |
                                                                             GG
222      549578                                   ......G........A.A..T..G....A  549606
222      2718609                                  .........G.......A..A........  2718581
222      3368448                                   .....G..........A..........A  3368421
222      450274                   ..T.....A..T.................T...A..........G  450229
                                           \                                   
                                           |                                   
                                           A
222      44162                                  ............AT.A...A.........TG  44132
222      3019179                              ....C..C...........A.A..T......TG  3019211
222      3522674                                 .......G..........A.G........A  3522703
222      924052                                  ..A........A......A......A...A  924081
222      1725023                                   ..........G.....-..........A  1725049
222      2515986                                ............A......A.........C.  2516016
222      445372                                ....................A.......A.CT  445403
222      3089955                                 ......G......GA...A..........A  3089984
222      3295253                                 ...C.G.G......A...A..........A  3295282
222      506484                                    ......GT..G.....A...........  506457
222      3477697                                                 ..A..........G  3477710
222      1186458                              ............T.A......A.........G.  1186491
                                                   \                           
                                                   |                           
                                                   T
222      1151961                               ........C....C.G...A.......A..C.  1151992
222      1521058                          ....C.T.......--.........A..........A  1521092
222      1251319                                   ..C.............A..........G  1251292
222      1161388                     ...A..A.T....C.......T..T.....A..........A  1161347
222      3166067                                   .........T....A.A...C.....CA  3166094
222      448758                                    ................A.G......TT.  448731
222      4637210                                                 ..A..........A  4637223
222      1548441                               .................G..A....A....C.  1548472
222      4204440                .........C.A......C...........G....A...A...T.T.  4204388
                                       \         \                             
                                       |         |                             
                                     AGA       AGG
222      4439996                                .............G.....A.......A.C.  4439966
222      4219904                                ...................A.........C.  4219934
222      1989709                     ......A.T....CT.C.......T.....A.C.....AA.A  1989668
222      2532834                                   ................AC...A.....G  2532807
222      4108651                  ..T...A..A.T....C...............AA.......--T.  4108693
222      2247664                               ..............C.....A..........G  2247695
222      2482901                                  .............A...A...........  2482929
222      4230305                                     ..............A...........  4230330
222      3958719                    .....C.A.T.C..C....C.G...T.....A....C.....G  3958677
222      4641007                               ...........T........A..........G  4641038
222      1611972                               ...C................-...........  1612002
222      3944617                     ...A..G......C.T..............-..........G  3944657
222      187425                                     ......T........-..T.......A  187450
222      4420850                                ...................A........GT.  4420880
222      1058882                                 ..G..............AA.......T.T.  1058853
222      3173226                     ...A..A.T...TC.T...C.T............A...A..G  3173185
222      3175501                     ...A..A.T...TC.T...C.T............A...A..G  3175460
222      312263                               ....CT......T........-..........A  312294
222      1154572                     ...A..A....T.C.......T........A...A......G  1154613
222      1132183                                 ...T..............A.......A..-  1132211
222      2279112                     ...A..A.T...T.......C...T.....A...........  2279153
222      56309                                    ............A....A.........C.  56281
222      1684317                    .......G.TTC..C.........CT.....A..........A  1684359
222      2489876                              ....C................A......A...A  2489843
                                                                   \           
                                                                   |           
                                                                   C
222      3666245                     ...A..A.T....C.............GA.A..........A  3666286
222      2325352                 ..G.......A.G....A...........G....A...........  2325306
                                                                              \
                                                                              |
                                                                              G
222      511524                                 ...................A....A....C.  511554
222      4430080                     ...A....T.A..C.......G..T...A.A..........G  4430121
222      881774                        ....A.T..............A..A..AA.........T.  881813
222      1523264                     ...A..A.T....C........T.T...A.A...........  1523223
222      1144549                         .....CAG..................A..........A  1144586
222      2709971                                 .............G..T.A.......A...  2710000
222      3314556                                     ..............A..........A  3314581
222      765332                      ...A..A.T....C................A.G.....A..A  765373
222      1390458                         ..C...AG..A...............A..........A  1390421
222      2446081                         ..C..C.A.......G.....G..A.A......A...A  2446043
                                                                    \          
                                                                    |          
                                                                    C
222      520449                                  ................A.A..........A  520420
222      1378560                               ..T..........AG.....A.........C.  1378591
222      1297680                         .....CAG.....C...T........A..........A  1297643
222      1125869                               ......C...........A.A...........  1125900
222      2957542                                  ............C....A...........  2957570
222      2784004                               ...............G....A.......T..G  2783973
222      3868280                                                       .......A  3868287
222      3236956                         .....CAG..................A...........  3236919
222      3360041                         .....CAG.....C............A.........CA  3360078
222      3038059                         .....CAG..................A..........A  3038022
222      1600435                                ...........C.......A.........T.  1600465
222      2471204                     ......A.T...TGTG........T.....A...--.....A  2471165
222      1043460                             ..C.................A.A........TC.  1043427
222      3255636                                 .........T........A..........A  3255665
222      1586595                                 ....C.......T.....A..........A  1586566
222      2471368                                 ........C.........A..........A  2471339
222      4538329                                      .............A.........CA  4538353
222      3111369                               .............A......A...--..CTTG  3111340
222      1226450                                ........C..........A.........CT  1226420
222      3606040                         .......TTC..C...TT.TC..............T.A  3606003
222      3435454                                 .......A..........A..GG....T.A  3435483
222      3684817                                 .......G.....G.CA.A..........A  3684846
222      2586601                                 ...C..............A.........C.  2586630
222      2690349                                 ..................A.......A.C.  2690320
222      2781796                                     ..............A.........C.  2781771
222      4357437                     ...A..A.T...A.................A..........   4357477
222      3632805                                 ................A.A.........C.  3632834
222      2602380                                 ...G...G.....G....A..........G  2602351
222      2148433                                  ......G..........A..........G  2148405
222      735328                       .....G.T............T...A..A.A..........-  735289
222      1573482                               ....................A.........C.  1573513
222      3036981                                ...................A..........A  3037011
222      2537815                     ......A.TG..T...........G.....A........--.  2537854
222      3096017                                ..C................CT........C.  3096047
222      3034685                                ..C...............AA........TT.  3034655
222      2422280                                ..C.........A....CA..T.........  2422250
222      481742                                .....C....GT...............A..C.  481711
222      2627058                                ................G..A........TC.  2627028
222      2643654                           ...T....................AG.G........  2643617
                                                   \                           
                                                   |                           
                                                  TC
222      2764952                                 ..................A.........C.  2764981
222      3159281                                     .......T..AG..A..........A  3159256
222      3210551                             ....TC.............T..A........ATG  3210518
222      3498331                                ...............A...A.........T.  3498301
222      1382331                                 ..................A.......--.T  1382358
222      3376453                     ...A..A.T....C............AG..A.......--.T  3376414
222      3982915                                   ................A...--.....G  3982890
222      869101                                   ..C............A.A.......A..A  869129
222      1387162                                 ..................A........T.A  1387133
222      949771                                ....TG..............A.........T.  949802
222      2243613                                 .....C............A..........G  2243584
222      3860756                               ..T..........AG.....A...........  3860725
222      3268667                                 .....C.........T..A..........T  3268696
222      2668810                                 ..................A..........A  2668839
222      2498560                                     ..............A........--.  2498537
222      3437239                         .....TAG..................A.........-.  3437203
222      2559038                          ...G..A................A.A.........T.  2559074
222      1030212                         .....CAG............T.....A..........-  1030176
222      4379314                                    ......T........A...........  4379342
                                                                              \
                                                                              |
                                                                             AA
222      4423112                                   ................A.........T.  4423085
222      541749                                ..................A.A.........T.  541780
222      1223706                                 ...C..............A.........C.  1223677
222      2500029                                  ............A....A.........TT  2500057
222      4124508                                   ..C.......G.A..AA..........G  4124480
                                                                            \  
                                                                            |  
                                                                            G
222      438063                               ..................G..A...CA.....A  438031
222      448456                                ................TG..A..........A  448425
222      500960                   ....T.....--....C....G...........A.........TG  501002
222      986877                                   ..........A......A.G.........  986849
222      1218067                              ..............A....A.A.........C.  1218099
222      2612556                                ................G.AA.........C.  2612586
222      2981951                                  ............G....A.........C.  2981979
222      2998414                                 ..............A...A........TCT  2998385
222      4409869                                  .................A..........A  4409897
222      1918198                         ...C....-..........T......A..T.......-  1918233
222      924350                                   ...............A.A...........  924322
222      1708259                                 ...T..............A..........-  1708287
222      4437967                                 .......G....G.....A..T.......A  4437938
222      1892565                         .....T....................A.....G..T.A  1892604
                                                 \                             
                                                 |                             
                                                AG
222      4361271                                 ..................A.....G....A  4361242
222      1999762                                 ................T.A..........A  1999733
222      4453079                                 .......G........A.A.......T.-.  4453107
222      2250751                              ....C................A....A.....G  2250783
222      1573402                                ...T...............A.........C.  1573432
222      4142389                                ...................A.........C.  4142419
222      3717240                            ......C...A..G.......A.A.........T-  3717273
222      467114                                  .......C.......G..A..........A  467143
222      4094878                                 .......G..........A..........A  4094849
222      1329862                                .............C.....A.........T.  1329892
222      1029950                                   .......T........A.........CA  1029923
222      1580498                                 .........T........A..........A  1580527
222      4201938                                 .......G....C.....A..........A  4201967
222      1541733                                 .....CCA..........A..........A  1541704
222      3088034                                  .................A..T.......A  3088006
222      3488739                                 .......G......A...A.......T..A  3488768
222      1410158                                 .......C...AG.....A..........A  1410129
222      1421930                                 .......G..........A..........A  1421959
222      274102                                  .................AA..A.....A.A  274073
222      1185481                                ...................A...........  1185451
222      1282643                                 ....C.............A.....G.A.CA  1282614
222      4068441                                 .......G..........A.....C....G  4068412
222      1156236                               ...C...............AA.GA......T.  1156205
222      1325767                                ...........C.G.....A.......C..A  1325737
222      3687132                                 .....C.G......A...A..G.......A  3687103
222      3969100                                 ........G....AA...A.........CA  3969129
222      4182538                                .................A.A........T.G  4182568
222      740309                                    ................A..A.A.....T  740336
222      3055858                                 .........TG.G...A.C..........A  3055829
222      3324219                               ...C..............-............A  3324249
222      3740571                                 .......G...C......A..G.A....CA  3740542
222      2161567                                 ..................A.........C.  2161596
222      2783716                                .............C..G..A...GC....C.  2783746
222      3324590                                 ..T..G.A..........A..........A  3324561
222      1155345                                 ..................AC........T.  1155316
222      1926063                                 ..............-.A............A  1926091
222      2535097                                 ..................A.........C.  2535068
222      3041427                                 ..................A.........CT  3041398
222      4391553                                ...................A.......A.C.  4391583
222      2700117                                 ..................A..........A  2700146
222      2556881                                 ..............A...A..........A  2556852
222      1567608                                 ..................A..........A  1567579
222      2527782                                 ..A...............A..........A  2527753
222      4397700                                 ..................A..........A  4397671
222      518086                                  .............G....A..........A  518057
222      1511409                                 ..................A..........A  1511438
222      2159527                                 ..................A..........A  2159556
222      4777124                                 ..................A...........  4777153
222      1296581                                 ...........A......A..........A  1296552
222      1347289                                 .....C............A..........A  1347318
222      1797262                                 ......G...........A..........A  1797233
222      2499243                                 ..................A....A.....A  2499214
222      4766063                                 ..................A..........-  4766035
222      1280541                                 ..................A.........CA  1280512
222      2470588                                   ................A.........--  2470613
222      4097155                                  ......G..........A.....G.....  4097127
222      4549621                                  ......G..........A..........A  4549593
222      513045                                  ..............A...A..........A  513074
222      591774                                  ..................A..........A  591745
222      2778688                                 ................A.A..........G  2778717
222      2879094                                 ....A.............A..T.......A  2879123
222      3165621                                 ..................A..T......CA  3165592
222      3310335                                 .............A....A..........A  3310364
222      4232479                                 ..................A..........A  4232450
222      497017                                  ..................A........T.A  496988
222      616583                                  ..................A..........A  616554
222      860328                                  ................A.A......A...A  860299
222      1257869                                 ..................A..A.......A  1257898
222      1299074                                   .....G.A........A..........G  1299101
222      2428283                                 ..T...............A..........G  2428254
222      2456620                                 ..................A.........CA  2456649
222      3091137                              ...........G....C.G..A.......A..T  3091105
222      4070888                                 ..................A.........-.  4070860
222      778116                                  .....................G.......A  778145
222      1272935                                .............T.....A..........G  1272965
222      3209916                               ..T.......G...G.....A...C..A.A..  3209885
222      2367646                                 ......G...........A..........A  2367617
222      3021056                                 ................A.A.....G....A  3021027
222      959170                      ...A..A.T....-...C......T...CAA..........A  959210
222      1261207                                  ..............G..A.........-.  1261234
222      2348756                  .......A....---.............A..A.A.........C.  2348797
222      2516854                               ...C................-..........A  2516884
222      3596026                                    .............A.A..T......TG  3596000
222      920213                                  ............C...A.A..........A  920184
222      2362214                              ....C............A...A..........G  2362182
222      3146877                                 ................A.A.........CA  3146848
222      4680529                                 .......G......A...A...........  4680558
222      2922124                                 .............G....A......A...A  2922153
222      3104288                                  ......GG........AA..........A  3104316
222      990215                                   ........T........A..T..C....A  990187
222      3015672                                ......G..C..C......A.........T.  3015702
222      3048085                                 .....C.....A....A.A.........-.  3048057
222      2263650                         .....T..-.................A..........A  2263614
222      3489510                                 ..................A..........A  3489481
222      4253376                                 .......G..........A..........A  4253405
222      1494849                                ...............T...A....A....T.  1494819
222      2764319                                  .................A....A....T.  2764291
222      1565579                                  .................A..........A  1565551
222      2186708                                 ..................A.......AT.A  2186737
222      83825                                   ..................A.......A..A  83796
222      3462326                                 ...C..............A..........A  3462297
222      3494239                                 ..A...............A..........G  3494210
222      4691942                       ....C......C................A...........  4691983
                                                                        \    \ 
                                                                        |    | 
                                                                        C    A
222      3869436                                  .............A...A..........A  3869408
222      4590045                                 ..............A...A..........-  4590017
222      1007626                                  .................A..A...A..C.  1007654
222      1277258                                 .......G..........A........T.A  1277229
222      4817516                                 ...G........C.....A.......A.CA  4817545
222      1548717                                  ...............A.A..........A  1548745
222      1593495                                  ............G.T..A..........A  1593523
222      2486315                                  .................A..........A  2486287
222      4247305                                  ........T......A.A...........  4247277
222      136393                                  .......G.TG..GA...A..........A  136422
222      1488941                                   .........A......A..........A  1488914
222      2503519                                   ................A.G.CA.....A  2503492
222      4182982                                 ...T.............AA...CA.....A  4183011
222      44592                                    ...............A.A....T.....A  44620
222      642488                                 ...................A.........C.  642458
222      446819                                  ...............G..A.........T.  446790
222      1378930                                 .............G....A.........C.  1378959
222      2371188                                  ......G..........A.......C...  2371216
222      1271770                                   ................A..........G  1271743
222      3208768                                   ..C.............A..........A  3208741
222      729523                                   .................A..A.......A  729495
222      1493033                                ...............T...A....A.A..T.  1493063
222      3636305                                     .............AA..........A  3636330
222      2665823                                  ..............G..A..........G  2665795
222      4527978                         ......G.-.........CA......A.T.......CA  4527942
222      3474981                                     .....A......A.A.......A.C.  3475006
222      3025434                                    ...............A...........  3025460
222      998577                              .......C..............A.......C..G  998543
                                                                             \ 
                                                                             | 
                                                                             T
222      1194937                                    ..........G....A..T.......A  1194911
222      1201021                       ....AG.................G...AA.T.......T.  1201061
                                                  \                            
                                                  |                            
                                                  C
222      3600507                                 ................A.A..........-  3600479
222      1079247                                      .............A...C.....C.  1079271
222      1321650                                ...................A.........C.  1321620
222      1950794                                    ...............A..........A  1950768
222      2591283                              ....C................A.........GA  2591250
                                                                             \ 
                                                                             | 
                                                                             T
222      3229799                                 ................-...........CA  3229827
222      404210                                  ..........G......A...........A  404240
                                                     \                         
                                                     |                         
                                                     G
222      993098                                      .......A....A.A..........A  993073
222      3233214                             .....-..C.............A..........A  3233182
222      3311677                                     ...G.........AA..........A  3311652
222      533461                                    ................A..........A  533434
222      3586752                                     ...A..........A....A.....A  3586777
222      453186                                      .............CA.......A.T.  453211
222      1576044                                 .......-..........AG........CA  1576072
222      4244635                                 .......-..........A..........G  4244663
222      2329933                              .....................A.........    2329963
222      3056966                                  ............G..A.A.........C.  3056994
222      37700                                  ..C................A....A......  37670
222      2376380                                   ...............A-..........A  2376354
222      1083644                                         ..........A..........A  1083665
222      2263372                              ....C...........G..C.A........G..  2263406
                                                                            \  
                                                                            |  
                                                                           AC
222      1328949                               .............C......A........--.  1328920
222      1707469                                 .................TAC......TT.A  1707439
                                                               \               
                                                               |               
                                                               A
222      4088532                               ....................A.........    4088561
222      4295295                                ...G...............A.........-.  4295266
222      2977895                                 .......-......T...A...........  2977867
222      957879                                       ...T.........A...........  957903
222      1321369                                   ..............A.A.....G.AT..  1321398
                                                                              \
                                                                              |
                                                                             GG
222      4082626                                ...................A...........  4082595
                                                                             \ 
                                                                             | 
                                                                             T
222      979800                               .....................A.......--..  979770
222      1090737                                ................G.AA.......T..G  1090769
                                                                             \ 
                                                                             | 
                                                                            TT
222      1305736                                ....T..............A.........-.  1305707
222      2338193                                 ...........A.....AA..........-  2338165
222      469937                                 ..C......C..A....A.A...CA.A....  469969
                                                                             \ 
                                                                             | 
                                                                            TA
222      2545469                          .....ATT....G..-.....................  2545433
                                                                      \        
                                                                      |        
                                                                      A
222      3166592                                        ...........A...A.......  3166614
222      1220021                                     .....T........-..T...AT.TA  1219997
222      2720503                                 ........G..A......-..T.......A  2720475
222      2840846                                ..................AAG..........  2840878
                                                                         \     
                                                                         |     
                                                                        AA
222      4133114                                   ................A.........-.  4133140
222      548412                      ...A..A......................AA........-.A  548454
                                                         \                     
                                                         |                     
                                                        TT
222      2144810                                 ............T...-............G  2144782
222      1263566                                 ..................A......-...A  1263538
222      1412544                                 ........GT.A.A....A..-..-...C.  1412571
222      1689143                                 .............C..-...........TA  1689115
220      2871953                      .....A.T...................A.A..........T  2871913
220      2955740                      .....A.T...................A.A..........T  2955780
220      1764505                     ...A..A.T............T....A..AA......A....  1764464
220      190818                      ...A..A.T.....T..G............A..........A  190777
220      3753017                          ...T....C.........AT.....A..........G  3753053
220      2339120                              ....C.....G...TT....TA......AA..A  2339088
220      2416535                              ....C.....G...TT....TA......A...A  2416567
220      1028052                                ..............CAG..A.......C.C.  1028082
220      1232756                                ..C................A.........TT  1232726
220      1248911                               ....GT..............A....T.....G  1248880
220      4249923                                ..C................A..T.......G  4249893
220      4587088                                   .....C...AC...A.A....T......  4587061
220      3891497                                   ..........T.....A..T.A..A..G  3891524
220      743831                                    ...........G....A..........G  743804
220      771182                                    ..........T.....A..........A  771155
220      2821830                                ...................A.......A.C.  2821860
220      4136102                                              .....A..TG..A...A  4136086
220      3218419                                           ..T...A.A..T..TA...G  3218400
220      1834640                         ......C.TC...A......T.....A...CA.....A  1834677
220      2425376                     ...A..A.......T.........T.....A..........T  2425335
220      3441970                     ...A..A......CT....G....T.....A..........T  3442011
220      3485655                     ...A..A......CT....G....T.....A..........T  3485614
220      4483869                     ...A..A.T....C...........C..A.ACT..A....C.  4483910
220      2292609                     ...A..A.......T........AT.....A..........T  2292568
220      3963919                     ...A..A.....GCA.........C..G.CA...AC.....G  3963960
220      98610                      .........T......C..........A...A......AA..A  98652
220      1887354                      ..A..A.........C........CA...A..TA......T  1887394
220      1201700                     ......A.T....C..C..C....T.....A..........A  1201659
220      3557213                    ....A..A.T.......C.........A...AG.........A  3557255
220      8064                         ..A..A.G...TG.......T..T.....A......TA..G  8104
220      3914790                    .......GCA....C................A..........G  3914748
220      3934001                      .....AGT....C.......A....A..AA..T.......G  3934041
220      1375364                               ....T................-G..A.A..C.  1375334
220      547658                      ...A..A.G.....................A..T.......G  547617
220      2296274                     ...A..A.T.................A...AG.........A  2296233
220      1815945                       ........C..C..CA......T.....A...CA.....A  1815984
220      2257877                    ....A..A.TG......C.........A...AG.........A  2257919
220      3489331                     ...A..A.T.......C.........A.A.AG...A.....A  3489290
220      301414                      ...A..A.T....A...........AA...A..........G  301373
220      1882651                      ..A..A.T.......C.........A...A........T.A  1882691
220      3129337                              .....T........AT.....A..T.....T.G  3129305
220      4831603                         .....CAG..................A..........A  4831640
220      1016679                    ....A..A.T.................A...A..........A  1016637
220      1282844                     .....G.C...T.C.............G..A..........G  1282803
220      2217704                       ....A.T...T.............A.A.A..........A  2217743
220      2283024                       ....A.T...T.............A.A.A..........A  2283063
220      4681271                     ...A..A.T....C...C......G...A.A......T...A  4681312
220      1274635                         .....-..TC................A.........TT  1274671
220      3045740                            ......C.G.CC.......C...AG.....AA..G  3045706
220      194219                             ......CT......T..C.....A...........  194185
220      3668234                              ..T..................A..T.......A  3668202
220      4480739                     ...A..A.T..T.C...........G....A..........A  4480698
220      3014940                              ....C................A..........G  3014972
220      3878905                              ....C.....GG...C.....A.GTA......G  3878873
220      4450899                     ......A.T....CT.........TG....A..........G  4450940
220      1089689                               ....AT..............A..........A  1089720
220      807421                             ...C..C..C.......C...A.A..A.......G  807387
220      1384912                               .............A..T.A.AG........T.  1384943
220      82573                                ...T.T..A.G...AC.....A..........A  82605
220      3600372                                 ................-...G........A  3600344
220      1022180                                 ..................AG.........A  1022209
220      1274931                               ..T.................A.......C.C.  1274900
220      1621318                     ...A..A..............T...................G  1621277
220      4636747                                 ...........A......A....T......  4636776
220      4837050                              ..T..........T.....A.AC..........  4837082
220      368773                                   ..G..............A...CA....CA  368801
220      287326                          .....C.G..................A.....G....A  287289
220      4618335                                  .........CAT.C.A.AG.........G  4618307
220      739351                      .....GA......-..........C.....A..........G  739311
220      4833021                           ...T...-................A..A.......A  4833055
220      695653                                    ................A..........A  695680
220      1659632                     ...A..A.T....C.............G..A..........-  1659672
220      571775                       ..T..A...G..C..............A.A..........G  571815
220      249253                       ..A..A.G...TA.......T.AT.....A......TA..G  249213
220      956951                               .................AG..A..........G  956919
220      3313665                                  ...A.........A..AA........T.G  3313637
220      3648312                                   ............A..AA..TG......G  3648285
220      4256820                               ...C.......A........AC........CG  4256789
220      1075668                                    ..............AA..........A  1075642
220      2828003                                   ..........CA....A..A.......G  2828030
220      4263983                                   ................A..........G  4264010
220      2923696                                 .............A....-..........A  2923724
220      2941882                                 .............G....-..........A  2941854
220      3625992                                     ..............A..........A  3625967
220      2693900                                 .........GG...A.A.AGC........A  2693871
220      625920                         ...G.T.G..C..........GG....C.G.........  625958
220      1397625                                       ...A.A......A...CA.....G  1397602
220      2834819                                       ............A..........G  2834842
220      4608302                                  ...........C.....A..........A  4608274
220      169085                                  ..................A..........A  169114
220      1789272                     ......GGT....C............A...A........T.G  1789231
220      3663536                                   ................A....T...ACA  3663563
220      2268717                                 ................A.CT.........A  2268746
220      2163692                                 ....C.............A........A.A  2163663
220      1554212                                  .................A..........A  1554240
220      3105789                                 ..................A..........A  3105818
220      1119095                                 ...........T......A..........G  1119066
220      4613080                                 ..T...............A..........A  4613109
220      3066755                                 ..................A..T...A...A  3066784
220      3202352                                 ..............A.A.A..........A  3202323
220      3229341                                 .................AA........T.A  3229312
220      2665140                                 .............G..-............A  2665112
220      3032233                                  .................A..........A  3032261
220      808292                                  .......G.T.T......A..........A  808321
220      2035852                                 ....C......C......A........A.A  2035823
220      4262396                                 ....G........G....A........T.A  4262367
220      696380                                  ....AC............-..........A  696408
220      1624461                                 .................A-...A......A  1624489
220      3246216                                 .........T........A......A...A  3246245
220      759914                                  ........G.......A.AG.........A  759943
220      4668919                                 ............T...A.A......A...G  4668890
220      1480763                     ...A..A.G....C..............T.A.......---.  1480801
220      1047107                                   ..A....T........A....A.A...A  1047134
220      4516404                                 .........G........A...A....T.A  4516375
220      1765826                                 ............G.A...A.......AT.A  1765855
220      3769978                                     .............AA........T.A  3769953
220      3184684                                 .........T.A..A...A..........A  3184713
220      987158                               .................A...A..........A  987126
220      4036313                              ...G.A..............CA.......A.TG  4036281
220      1566540                                  ........TG.G.....A.........CA  1566568
220      1597388                                 ..................A...CA.....A  1597417
220      4526298                                              .....A..........G  4526314
220      1398987                  ..T...A..A................T....A.A....C.....G  1399031
220      3980828                              ....C................A..TC......G  3980860
220      2535664                         ......GG........GT.C.....TT.........-.  2535700
220      3300258                                     ....T...T.....A.......AT.G  3300233
220      751688                                           .........A...C......G  751668
220      2581269                         ......GG........G........TT....A....-.  2581305
220      733745                                  ....C...G.........-..........A  733717
220      1368772                                   ...........G....A......A...G  1368745
220      4474173                                 ................-.A..........A  4474145
220      4480947                                 ..T..............AC..........G  4480976
220      2478373                                     .......AG.....A..G......CA  2478398
220      3432916                                     .......AG.....A....C....TA  3432941
220      1292182                     ...A..A.T....C............A...A..T.....T.G  1292141
220      4510460                     .........T..................A.A.G........A  4510414
                                                 \                             
                                                 |                             
                                             TCCAG
220      3100684                                   ..........TC....T....A.....A  3100711
220      4310432                ..........GA.T...T--.........T....AA.......A...  4310476
220      1401550                                ..C...........A....A.........CT  1401520
220      2057650                         ......GT..T...............A..G.A....CA  2057687
220      694980                                  ....A.............-..........A  695008
220      2788277                                ....G..............A.....C....A  2788247
220      4111274                                ...A..............CA..T......TG  4111304
220      1286589                         .....CAA............G.A...A...G.......  1286626
220      574807                                .......G.C.T........A...........  574776
220      1303301                     ......A.G....C..G......A......-..........G  1303260
                                              \                                
                                              |                                
                                              G
220      4793056                                 ..................A..........A  4793027
220      141454                      ....A...A.CA...T...G.....G................  141413
220      601053                                    ...C.......G....-..T.......A  601079
220      1994845                                   ................A.........CA  1994872
220      809987                                ...........T........A...........  810018
220      838455                                ...........T........A...........  838486
220      1674248                             ....TC.........A.G....-..........A  1674216
220      1692986                            ..G...C....C......G....TG.....T..C.  1693020
220      1666646                     ......G.T....C................AG.........G  1666687
220      948297                                      ...A..........-.......A..A  948273
220      3098531                              ....C..C.......G.....A..G-......G  3098500
220      209477                                  ........G.........A..........A  209448
220      3255390                         .....CA.A.............C...A..T.......A  3255353
220      1716536                                 ........C........AA...--.A...A  1716509
220      1888851                         ..C...AG......C...........A.G.......TA  1888814
220      4509278                                 ..................A......A...A  4509307
220      1811429                                 ....C...G.....A...A..TG......A  1811400
220      3038635                                 ..........G.......A..........A  3038664
220      1446816                     ...A..A.....TC................AG..........  1446773
                                                                              \
                                                                              |
                                                                             GG
220      644694                   ..T...A..A......C................A.......--..  644736
220      1584943                                 ..G........C.GA...A...A......A  1584972
220      3655610                     ...A..A.T.....A...............A..........   3655570
220      1546839                              ....-............A...A........--.  1546868
220      614630                                  .....C.G....G.....A..........A  614601
220      1634376                               ...C...............AA..........G  1634345
220      1510285                            ...C.A.................A..T......C.  1510251
220      890880                                  ..................A..........G  890851
220      3963639                                 ..................A....A.....A  3963610
220      2835841                                 ..............A...A...A.......  2835870
220      627319                                      ..............A..AA..--..A  627342
220      3631169                         ..A.............T.........A.........T.  3631132
220      1283634                           ....G..-...........A.G............C.  1283599
                                                                      \        
                                                                      |        
                                                                      A
220      12558                                   .................TA...........  12587
220      1159741                                 .........T..G.....A..........A  1159770
220      2744657                                 .........G....C..TA...........  2744686
220      4365930                                  ...........G.....A.........T.  4365958
220      4388713                                  ...........G.....A.........T.  4388741
220      865291                               ....C..........G.....A..........A  865259
220      1662092                              .................A...A..........G  1662124
220      2748948                                 ...........A......A..........A  2748919
220      1548577                                 ..................A..........A  1548606
220      512641                                  ..................A..........-  512613
220      4573147                                 ..................A..........-  4573119
220      500989                                  ..................A..........A  501018
220      1774035                                 ..................A..........A  1774006
220      269676                                  ..................A..........A  269647
220      3069512                                   ..........G.....A..........G  3069539
220      1647372                                 ........G.........A..........A  1647401
220      2896111                                 ....C.............A..T.....A.A  2896140
220      1453876                                 ..T...........A...A.......A..A  1453905
220      4404460                                 ........T.........A..........A  4404489
220      1538499                                 .............C..A.A...G......A  1538470
220      1140235                                  .................A..........-  1140208
220      4508050                                ....C.....T........A...........  4508020
220      55641                                  ................G..A.........T.  55671
220      349431                                  .........A........A....C.....A  349460
220      836131                                  ....C....T......A.A....A.....A  836102
220      2093819                                 ......C.........A.A.........TA  2093790
220      873155                                  ....C....TG.....A.A..G.A.....A  873126
220      1964924                                ...............A...A.........TT  1964894
220      1750254                                 .............................A  1750283
220      1233560                                 ..................A..........A  1233589
220      4604340                                 ..................A..........A  4604369
220      1715354                                 ..................A..........A  1715383
220      1058529                                 ....C.............A..........A  1058500
220      1152526                                 ..................A..........A  1152497
220      1683769                                   ................A..........T  1683742
220      1570274                                 ..................A..........A  1570245
220      4510933                                 ..................A..........A  4510904
220      141632                                  ......G...........A..........A  141603
220      2007149                         .....CAG.....A............CT......--..  2007184
220      2708146                                   .........AG.....A.....G....A  2708119
220      4765353                                 ..................A.G........A  4765324
220      913707                                    ................A......A..--  913682
220      1397842                                 ............G...A.A..........A  1397813
220      3062810                                 ....G.............A..T.......A  3062781
220      3623767                                 ...T..............A..........A  3623738
220      3904952                                 ..A...............A..........A  3904981
220      1613233                                    ...............A..T......--  1613257
220      4543595                                  ......G....T.AT..A..........G  4543623
220      270118                                    .......T..G...A.A..........A  270091
220      372803                                  ..................A.........CA  372832
220      1340485                                  .................A.........C.  1340513
220      2355404                                 ................A.CT.........A  2355375
220      1351075                            ......C.....A..............C.....--  1351107
220      2576343                                 ................A.CT.........A  2576372
220      3189868                                  ....G.........T..A....A.....A  3189896
220      3773739                                  ..........A....A.A..........A  3773711
220      1267107                                 ......C...........A..........A  1267136
220      2174589                                 ................A.CT.........A  2174618
220      1763491                                  ............A....A..........A  1763519
220      3064784                                 ..................A..........A  3064755
220      3010368                                  .................A..........A  3010396
220      3050213                                  .................AC.........A  3050241
220      4081485                                 ..................A.G......T.A  4081456
220      1934730                                  ...............A.A........A.A  1934758
220      179931                                  .......-.T........A..TG......A  179959
220      285349                                  ............G....AA.......AT.A  285320
220      1095809                                     ..............A...........  1095784
220      796557                                    ...............AA..........A  796530
220      3065925                                  .................A.......A..A  3065953
220      4735410                                  ......G...T......A..........A  4735382
220      4797858                                  ......G...T......A..........A  4797886
220      614405                                    ......G...TG...AA..........A  614432
220      1793745                  ..T.....A.-....TC...............AA..........-  1793702
                                                     \                         
                                                     |                         
                                                     G
220      1590197                                 ................ATA..........-  1590169
220      4327749                               .....-........T.....A..........G  4327719
220      292554                                     ...............A..T.....T.A  292528
220      3866136                                      .............A...........  3866112
220      4381738                                 ................-............G  4381766
220      2989063                                 .............G..-............A  2989091
220      3080328                                  ...........G.....A......-...A  3080301
220      1069985                                ..C..............-............A  1070014
220      3058586                                      .......G........G.......A  3058562
220      150304                                      ..............A..........-  150328
220      1050757                                   ............A...-..........A  1050783
220      693531                                  .................AA..........A  693561
                                                     \                         
                                                     |                         
                                                     G
220      4872757                     ......A.T....C..........T....A-..........A  4872797
220      1386047                                 ..................-........TGT  1386019
220      1771060                                     ..............A..........A  1771085
220      732274                                           .........A..........A  732294
220      3715445                                  ...............A.A..........A  3715417
220      186661                                  ...C...G..........T.G-.......A  186633
220      1200991                                        ...........A.........C.  1201013
220      1250968                                   .............G..A...........  1250997
                                                                              \
                                                                              |
                                                                             AG
220      1610427                                    ......T.....-..C....A.....A  1610402
220      1558014                                ..C................A...........  1557982
                                                                             \ 
                                                                             | 
                                                                            GA
220      1709636                                        ...........A......A...A  1709658
220      3714624                                 ............G.....A....A......  3714593
                                                                             \ 
                                                                             | 
                                                                            AG
220      4821474                                  ............................   4821501
220      871820                                  ................A.A........-.A  871792
220      1705008                      ..A..A......C................A..........G  1704967
                                                         \                     
                                                         |                     
                                                         T
220      590395                                  ..................A..........A  590365
                                                         \                     
                                                         |                     
                                                         T
220      3546132                                 ......C....A.G....-..........A  3546160
220      422942                                  ........GT........-..........A  422914
220      3603468                                  ........T........-..T.......A  3603495
220      294748                                  ................A.-......A.T.A  294776
220      4638016                                   ....C.........A.-..........A  4637990
220      3336021                               ....................-....T..A..A  3336052
                                                   \                           
                                                   |                           
                                                   A
200      2185794                      ..A..A.T....C...............TA......A...A  2185754
200      5443079                  ......AA.A.T......T.......AC....AA......A..GG  5443123
200      471096                      ...T..A.T...T.T........CTCA...A....A.A...G  471137
200      1331619                      .....A.TT...CT.C....T..T....AA....AG....A  1331659
200      3023485                    .......A.T....C.......TG...T...A...........  3023443
200      78097                                ..A..T...............A......T.ATG  78129
200      2149685                              .....................A..........A  2149653
200      3007851                              ....A.........AG...A.A......AA..G  3007883
200      5067497                               ....T.........G.A..AA..A....A.CA  5067528
200      582727                                 ...........GA......A.......A.C.  582757
200      714518                                     ...........A...A......CC.T.  714544
200      880016                             ......................TA..AC...T.C.  879980
                                                  \                            
                                                  |                            
                                                 AG
200      5660523                                    ......T........A........A.G  5660497
200      1764799                                 ........G.......AAA.........C.  1764770
200      5293991                     ...A..A.T....CT......T..T.....A.G.....A..G  5294032
200      1337927                               ......C.......T.....A..........A  1337958
200      2833300                  ..T......A.G..A.C................A..........G  2833256
200      4626797                                             .................A  4626780
200      5018104                  ..C...A..A.T....C..........T.....A.G.....A..A  5018148
200      4830090                     ...A..A.T....C.......T.A......A..........T  4830131
200      5627980                     ...A..A.T...TC.......T......A.A....C.....G  5627939
200      1234680                     ...A..A.T..T..........T.C.....A..A........  1234639
200      5397167                     ...A..A.T..T.C..C............AA.....T..T.A  5397208
200      786425                      ...A..A.T....C.......TGT......A..T...A.G.A  786384
200      2486927                     ...A..A.T..T.C................A........A.A  2486968
200      3047287                     ...A..C.G..TT...........C...ATAC.T.......A  3047328
200      5262360                     ...T..A.T....C.C............A.A......A...G  5262319
200      1314761                      ..A....T.....T.........T.....A..A.A..A..A  1314801
200      308445                       ..A..G.T..A.C..............A.A......A...A  308485
200      483197                       ..A..A......C.........C.....AA.......TA.A  483237
200      2362238                      ..A..A.T..T.C................A....T.AA..G  2362198
200      2229312                      ..A..A.A..T.................AA..........A  2229272
200      5223476                  ..T...A..A.T.................A...A...CA....CA  5223432
200      1266226                      ..A..G.T..T.C.............T..A........T.G  1266186
200      5480772                       ..C...T.A..C......G..A......A...........  5480811
200      138643                      ...A..A.T..T..................A..........G  138684
200      3198435                       ....A.T.A..C..............A.A...AA....C.  3198474
200      3020266                     ...A..A..G...C..A.............A..A.A..A..G  3020225
200      5617234                     ...A..A.A..T.C................A......TT..G  5617193
200      1968098                     ...C..A.T..A..............A..AA..........G  1968057
200      3482317                                   ..............-.A........T.G  3482343
200      5391046                         ..A....A.C................A..........A  5391009
200      63881                            ........C............A...A.....G.....  63845
200      2071900                     ...A..A.T...............G....AA..G...A...A  2071859
200      1021474                     ......A.T..AT...........C.A...A.........TG  1021515
200      5159236                      ..A..A.T.....T......T..T.....A....A.....G  5159196
200      2562515                       ....A.T....C............A...A......A...G  2562476
200      5402867                            ....G.C.G............A.A.........TA  5402901
200      809975                       ..A..A.T..............TT..G..A..........G  810015
200      2203505                           ..T...TC.............GA.A..........G  2203540
200      2245156                              ..A...........A...T..A.........T.  2245188
200      1562157                              ............T..T.....A......A...G  1562189
200      5582659                              .................A...A....AG....G  5582691
200      1643966                              ............T........A..G.A..A..A  1643998
200      4196465                              ............T..T....AA...CT.....A  4196433
200      4076764                                .........G..A......A.......AA.A  4076794
200      1756447                                ..C.........AT.....A..A.....TCG  1756477
200      4821887                                               ..A............A  4821872
200      3107300                     ......A.T..............AT.....A.......T..A  3107342
                                            \                                  
                                            |                                  
                                            A
200      1589154                                  ..........C......A..........A  1589126
200      5587508                                ..........T........A.GT..G..T..  5587478
200      1340300                                 ..................A..........-  1340272
200      5427208                                 ..................C......A...A  5427237
200      616937                                     .........T.....A..........G  616963
200      1733384                                   ..........T.....A..........G  1733411
200      5667264                               ..T.................AT.....A..TT  5667295
200      1691407                                  .....A......G...AA...........  1691379
200      2105981                                ...............A...A.........C.  2106011
200      4731763                                ...T.............A.A.......ATT.  4731733
200      5600528                                ..C......G...T....AA..........G  5600558
200      116990                                 ............A......A........T.T  116960
200      3508290                     ...A..G.T................C..A.AT........TG  3508249
200      3902903                               ..T...........T.....A..T.......G  3902872
200      5433567                                  .................A.GT.......T  5433539
200      5453756                     ...A..A.......................A.....T....G  5453715
200      1596302                                   ..A.............A..........A  1596329
200      5615310                                   .........AG.....A.........C.  5615283
200      220856                                    ..........T...A.A......A...G  220883
200      2422061                              ..A............T.....A..A....A..G  2422093
200      2511363                                   .........AG............AA..G  2511336
200      4796644                                 ........GG........A..T......C.  4796615
200      859257                                  ............G.....A.........C.  859228
200      1232496                      ..A..A.T....CT........AC.....A..A....A..G  1232536
200      1963970                     ....C.A......C................A.........CG  1964011
200      1249622                                ..C..C............AA......A..TT  1249592
200      1692278                                   ..C.......G.A...A..........G  1692305
200      5105981                                   .......T.TT.....A....C.....A  5105954
200      1942331                                 ..................A.........-.  1942359
200      3544948                                     ..............A..........A  3544973
200      4944897                                     ........T.....A.......A..G  4944922
200      5307279                                    ...............A..........-  5307254
200      1146494                                    ..............CA.........C.  1146468
200      2565261                                     ............CAA........TT.  2565286
200      776455                                      .........G....A.G..A...T.A  776430
200      4890614                                   ................A........T.A  4890587
200      2149270                  ..T......A.G..TA...........T.A...A..........G  2149226
200      2207733                     ...A....T..T.CA...............A...........  2207774
200      4507400                                   ................AG.........T  4507427
200      4425759                                .....A....G..G.-.........G..AC.  4425729
                                                                      \        
                                                                      |        
                                                                      T
200      538674                      ......A.T.....................A.G......A.G  538715
200      2933817                               ...............CC...A...........  2933785
                                                    \                          
                                                    |                          
                                                    C
200      1050148                             ...A..T...............A.........C.  1050181
200      2768188                                    ........A.A....A.G.......CT  2768214
200      1599008                                 ............G.....A........TC.  1599037
200      5068115                                   ...........A....A..T.......A  5068088
200      889246                                      ..G.....................C.  889271
200      2874125                     ...A..A.T....A................A..........G  2874166
200      1174031                                  ............A....A..TG.....C.  1174059
200      424744                                   ...........G.....A..T....A.CA  424716
200      4078786                                     .....T.AG...A.A...........  4078761
200      5323619                                     ..........T...A..TG..A...A  5323644
200      4717348                                 ........G.......A.A..........A  4717377
200      2651751                                .....A.............A........ATG  2651781
200      1763393                                    .....C.........TG.T...A...G  1763367
200      2031249                                 .........T........A....A..A..A  2031220
200      2079361                                 ..................A..........A  2079332
200      2808869                                 ................CAA........T.A  2808898
200      2483303                                 ................-..........G.A  2483275
200      1931817                         ..C...GG..................A..........A  1931780
200      4676052                                .............G.....-..........A  4676081
200      5108216                         .....CAG..............A...A..........A  5108253
200      2330481                                 ............G.A...A..........A  2330452
200      1260671                                  .................A.........TA  1260699
200      2141925                                 ..................A.........TA  2141954
200      2348967                                 ............GG....A..........A  2348938
200      3891107                                       ..C....AA...A....A......  3891130
200      5560175                                  .......G.......A.A......AC.C.  5560203
200      771342                                  ..................A..GC......A  771313
200      1638091                                 ..................A..T....T..A  1638120
200      2175286                                 ..T.............-............A  2175258
200      2194811                         .....CAG..................A..TG......A  2194848
200      3176218                                 ...........A......A..........A  3176189
200      2351267                                  ...C..G........A.A........A.A  2351237
                                                                           \   
                                                                           |   
                                                                          AA
200      5675154                                    ...........A.A.A.......AT.G  5675128
200      5372283                                ...................A.T....A...G  5372253
200      3365726                                 ..................A......AA..A  3365697
200      2172581                                 .......C........A.A..........A  2172610
200      5396478                                 ..............A..AA..T...A...A  5396449
200      67595                                    ............G....AG.T.......A  67623
200      5169023                                 ................A.AT.G.....T.A  5168994
200      5357170                                 ..............A...A..........A  5357199
200      2100596                         .....CAG.........T........A..TGA.....A  2100633
200      371722                                  .....C........A..--..........A  371695
200      2599281                                 .........T........A..A.....ACA  2599310
200      3409096                              ............T..T..T..A........ACT  3409128
200      4659462                                 ..........CA....A.-..........A  4659490
200      301744                               ..T.........T.AT.....A....A....TG  301712
200      1354866                                                      ........A  1354858
200      5015422                                          .........A.T...G...TG  5015402
200      5676166                                 ..A........A.A....A.G......GCT  5676195
200      498493                          ..C..T.A..................A..........A  498456
200      1364765                                 ..................A.GT.......A  1364736
200      1203770                                 ...............G..A..........A  1203741
200      5092969                                 .................CA...A......A  5092998
200      1292310                                 ...........A......-..T.......A  1292338
200      4325502                             ..G..C.T..............A...G.....--  4325471
200      4402069                                 ........GTG.......A..........A  4402098
200      2342715                                  ...C...T..TG.....A.........C.  2342687
200      3008634                                   ................A.........--  3008659
200      1199147                                 ...........A......A...C......A  1199176
200      2141444                              ....C.......T........A...........  2141412
200      1104567                              ..............AT.....A..........G  1104599
200      5098425                                  ............A....A..........A  5098453
200      443227                                ....................A........TC.  443258
200      2793182                                             ..A...C..........G  2793165
200      5267504                                 ..T......T........A.TA........  5267475
200      1929772                                ...............A...A...--..A.TG  1929800
200      1621321                                   .........AT.....A...A......G  1621348
200      3040464                                  ............A...TA.TT.......G  3040436
200      4775251                                 .......C.........C-.......AT.A  4775279
200      2503396                                ...T....C..........A..........A  2503426
200      2008751                                  .............A..A........A..A  2008723
200      152591                                  ................A.A..T.A...T.A  152620
200      1296246                                 .............A....A..........A  1296217
200      1663068                                   ................A.........TG  1663041
200      2073965                                           ........A......A....  2073946
200      3953598                         .....CAG....A........C....A.G..A....CA  3953635
200      3960205                                   ...........GA.A.A..........A  3960178
200      5101983                                  ........G...C...A-..........G  5101956
200      5350829                     ...A..A......C...............AA.......AA.A  5350870
200      1248333                               ..T.................A.........TT  1248302
200      557175                                            ......CAA.........T.  557194
200      5418770                                   ..............A.A..........G  5418797
200      3106590                                  .................A...CA....T.  3106618
200      1482399                                   ..C.............A........T.A  1482372
200      5422600                     ...A..A...-..........T.AC.....A..........A  5422559
```
