## Supplementary File S1B for "Recurrent erosion of *COA1/MITRAC15* demonstrates gene dispensability in oxidative phosphorylation": Supplementary_File_S1B.txt (part 89 of 732)

```
                                                    \                          
                                                    |                          
                                                    T
200      2851760                  ..T...A..A.T....C................A.....------  2851798
200      3225918                                     ..............A.......A.C.  3225893
200      2467848                                 ...........C......-........GG.  2467820
200      479982                      ...A..A.T....C............A...A..........A  480023
200      5259290                                  .................A..........A  5259318
200      5259204                                  .................A..........A  5259232
200      3662547                                  ........T......TAA...........  3662519
200      957506                               .....T......T..C....AA........TGG  957538
200      2141633                      ..A.......ATCT.........T.A...A....A.....G  2141673
200      915778                   ..T...A..A.T....-..........T.A...-....A.....G  915736
200      1327752                                ...T...............A..A.A....C.  1327783
                                                                   \           
                                                                   |           
                                                                   C
200      1438986                              ....C.........T......A..........A  1439018
200      5534222                                  ......................C....C.  5534194
200      1998120                                 ..............A...-...A..A...A  1998092
200      2060413                                    .........T...A.A..........G  2060387
200      3520413                         .....CAG.....G............A..........A  3520450
200      1210348                         .....CAG.......C..........A..........A  1210385
200      5093256                                 ..................A..........A  5093227
200      2452919                                ...T....C..........A..........A  2452949
200      1889387                            ......CAG.....T......AAA..........-  1889420
200      148507                                ...C.......TG.T.....A.......A..A  148476
200      830425                                 .........G.....A...A........TCA  830395
200      2903519                         ..A.....T.T...........A.CAA.........TG  2903482
200      4505764                    ....A..A.T..G.C.......T..T.....A.T.....A..A  4505721
                                                                        \      
                                                                        |      
                                                                        T
200      2315552                              ...............T.....A......A...G  2315584
200      1132724                                .........GT.....GA...........TA  1132694
200      5060817                         .....CCA..................A..T.......A  5060854
200      370179                   ..T...A..A.T....C................A..T.....--.  370137
200      4434021                     ......A.T..T.A............A...A..G.-.A...T  4433981
200      2301032                         ..C..C.G............G....AA..........A  2301069
200      1093595                                ...................A.........CT  1093564
                                                                          \    
                                                                          |    
                                                                          G
200      1283369                                 .........T..G.....A..........A  1283340
200      1515183                         .....CAG................T.A..T.......A  1515220
200      5437885                     ...A..A.T...............C.....A..........-  5437845
200      1654772                                  ...G............AA.........TT  1654743
                                                                            \  
                                                                            |  
                                                                            C
200      2079509                                 ..................A.........C.  2079480
200      5455382                                 ..A......T........A...G......A  5455353
200      1308638                     ...A..A.T.A..C.......T....A...A....A....T-  1308678
200      3536493                         ..C..C.G...........T......A..........A  3536530
200      1086600                                   ................A...A.-..T.A  1086574
200      4093218                                         ....T.....AG........C.  4093239
200      874863                                    ...............AA.......A..A  874836
200      5624776                                 ...C..............A..........A  5624805
200      744304                                ..................A.A..T....T.C.  744273
200      243573                                ....................A..T......C.  243542
200      5172828                              ....C......G.....A...A..........G  5172860
200      3025194                                 ..................A..........A  3025165
200      247835                      ...A..A.T.C..C.......T........A......A--..  247874
200      1239633                                ........C........AAA.......C.-.  1239662
200      5244379                                 ................A.A........-.A  5244351
200      1517280                               ..............G.....A.........C.  1517311
200      3289315                               ...C............A.T............G  3289346
200      5518404                      ..A..A.T................A....A..T.....--.  5518366
200      196604                               .............T.......A..........A  196636
200      2693022                                 ..................A....A.....A  2693051
200      1806650                         ..A..G...C.........AT...A.A.......A..-  1806686
200      1794185                                 ................-.........C..A  1794157
200      3900445                                     .............AA........A.A  3900420
200      5528023                              ....C..............A.A..........A  5527991
200      1162082                     ...A..A.T.....................A.G....A.G..  1162039
                                                                          \    
                                                                          |    
                                                                         AG
200      2334668                                ...................A...........  2334698
200      5324009                      ..A..A.T....C................A.......----  5324045
200      1603766                         ..C...AG................A.A..........-  1603802
200      5436686                              .....A......T..G...AA...T......TT  5436654
200      5123852                                     ........C.....A..A.......A  5123877
200      983467                                                               .  983467
200      5404814                                   .......T..T.A...A.G......T..  5404785
                                                                              \
                                                                              |
                                                                             GA
200      4500017                                 .................AA....T.....A  4499988
200      1141459                                 ..................A...G.......  1141430
200      2415789                                 ..................A.....G....A  2415760
200      4110854                              ....-................A..........A  4110822
                                                                             \ 
                                                                             | 
                                                                             A
200      1397758                                 ..................A..........A  1397729
200      63549                                   .................CA.....T....-  63521
200      396710                                  .........T..G.....A..........-  396738
200      1600713                                 ..T...............A..........A  1600684
200      2123063                                 ..................A.......AT.T  2123034
200      4107374                                 ...G.............A-..........A  4107346
200      5551722                                 .............G....A..........A  5551751
200      17763                                     ..............A.A.......--.A  17788
200      1600375                                   ................A.......--..  1600350
200      3234709                                   ....A..........CA...CA.....-  3234735
200      4642853                                 ...........AT....AA..........G  4642882
200      2364305                                 ..................A..TC..A...A  2364276
200      2818497                                 ..............A..AA..........-  2818525
200      5416159                                   .......T..G.....A..........G  5416132
200      1644245                                                       .......-  1644251
200      4218850                                 ................A.A.T.....A..G  4218821
200      4769012                                                       .......-  4769006
200      2336490                                 ........T.........A..T.......G  2336461
200      881148                                   .............T...A..........A  881120
200      3525357                                  ...........G.....A.......A..A  3525329
200      124059                                  .........T......A.A..........A  124088
200      2915632                                 .........T..T.....A.......T..A  2915661
200      933203                                  ......G.......A...A.T........A  933174
200      1746440                                 .............CA..AA..........A  1746411
200      2696025                                 ..T........A......A..........A  2696054
200      2714367                                 ........C...G.....A......A...A  2714396
200      5425127                                 ......C.....G.....A.......A..A  5425098
200      3396140                              .....A...............A..........A  3396108
200      1658154                                 ...T.....T........A.......A..A  1658183
200      2209301                                  .................A..........A  2209273
200      3202181                                 .........T......A.A......A...A  3202210
200      4078954                                 .........A.....TA.A..........A  4078925
200      986664                                            ........A...........  986645
200      1116461                                  ............A....A.........C.  1116433
200      902208                                  .......C......A..AA.......A.T.  902237
200      3021453                                 ...T.......AG.....A........T.A  3021424
200      3752533                                ..C...C...............A......TA  3752503
200      767976                                  ..................T..........A  767947
200      1363656                                 ..................A.G........A  1363685
200      2343270                                 ..................A..........A  2343299
200      2549742                                 ..............A...A..........A  2549713
200      4371271                                 ...............G..A..T........  4371242
200      5638323                                 .................AA........T.A  5638294
200      3103722                                 ..................A..........A  3103693
200      1097056                                 .....C............A..........A  1097027
200      1278585                                  .......T.......A.A...........  1278557
200      1991521                                 ..................A..........A  1991550
200      1033904                                 ......A...........A..........A  1033875
200      2184652                                 .................AA........T.A  2184681
200      3858252                                 ................A.A..........A  3858281
200      971988                                  ..................A..........A  971959
200      1590316                                 .............A....A..........A  1590345
200      3212445                                 ..................A.......T..A  3212474
200      3232375                                ..C..............A.A.........--  3232403
200      3612261                                 ..................A.......A..A  3612290
200      5096452                                 ...........A......A..........A  5096423
200      5293350                                 ..................A..........-  5293322
200      5603163                                 ....C............AA..........A  5603134
200      5611389                                   ................A.G........A  5611362
200      943328                                  ..................A..........A  943299
200      1287937                                  ......G..........A.........CA  1287909
200      3505531                                 ..................A..........A  3505560
200      3894663                                  ..G...C.T.T......A..........A  3894691
200      2980457                                 ...C..............A..........A  2980486
200      5338549                                 .................TA..........A  5338578
200      1839054                                 ...........A....A.A..........A  1839025
200      2438908                                  ...A.............A..........-  2438935
200      3201167                                 ............G.....A........T.A  3201138
200      5570257                                 .................AA..........A  5570286
200      5340750                                 ..............T...A.....G....A  5340721
200      498642                                  .................TA...A......A  498671
200      1458477                                 ..................A..A........  1458448
200      1643688                                      ....A..G.....A.......A..A  1643664
200      2353395                                 ..............A..AA........G.A  2353366
200      2613115                                 ................A.A.........TG  2613086
200      3615664                                 ...............GA.A..T.T.....A  3615635
200      4553993                                .............T....AA.T.......TT  4554023
200      4807449                                 ..................A.......A..A  4807420
200      5209001                                 .............C..A.A..........-  5208973
200      4928880                                  ...............A.A..A.A..TA.A  4928908
200      1572808                                 .......GG.............A...A..A  1572837
200      1883454                                 ..................A..T.......A  1883425
200      1526160                                  ..C..............A..........A  1526132
200      1602817                                  ............G..A.A...........  1602845
200      2558296                                 ..T......G........A.........TA  2558325
200      64124                                    .................A.G........A  64096
200      154793                                  ..................A..........A  154764
200      684625                                  ..................A....A.....A  684596
200      1706094                                 ...........A......A..........A  1706065
200      2561443                                  .................A..........-  2561470
200      5509781                                 ..................A..........A  5509752
200      2011895                                 .........T...A....A..........A  2011924
200      3463993                                 ...............T..A..A.A.....A  3464022
200      797150                                   ...............C.A......AAT.A  797122
200      2879827                                 ..................A.......A..A  2879856
200      883172                                    ................A.........C.  883199
200      1299186                                 ..................A.GT...A...A  1299215
200      3551851                                  .................A......AAG.A  3551823
200      4971552                                 ............G...AAA..........A  4971523
200      2090342                                 ....A....T..G.A..AA.........-.  2090370
200      4657837                     ..........A.T.A.............A.A..G.....--.  4657797
                                           \                                   
                                           |                                   
                                           A
200      5556939                                   .......A.....G.AA.......A..A  5556966
200      2215255                                    ......T........A..........A  2215229
200      3702742                                     ..............A..........A  3702717
200      3752911                                      ........A....-..........-  3752933
200      2070859                                 ...............G..A.....G....G  2070830
200      362416                                  .............C..-........A....  362444
200      5554160                                   .............GA.A..T.......G  5554133
200      5556466                                   .............G..AT.........A  5556439
200      1753415                                  .................-.......A..A  1753388
200      1434906                                 ................A.A........-.A  1434878
200      4076496                                 .................AA..........G  4076525
200      4949077                                  ..........A.....AA.........C.  4949049
200      2646844                                    .............A.A..........A  2646818
200      1127678                                 ................-....G.......A  1127706
200      3338606                                 .................TC......-..T.  3338577
                                                                  \            
                                                                  |            
                                                                  C
200      549644                                     ...............A..T.......G  549618
200      2948892                                    ..........GA...A...........  2948866
200      3519254                                    ...............A.......T..G  3519228
200      4217960                                 .............A.G..A..A.T.....A  4217931
200      4825133                                    .............A.A..........T  4825159
200      3779836                                   ...........AT..A-....A....T.  3779810
200      5529858                             ..A.....C..-.G..G.....A.....G.T.C.  5529826
200      4498590                                      ............AA......A.TTG  4498614
200      5175341                                     ..............A...G......A  5175366
200      288945                                   ........A.......A-..........A  288972
200      2378403                                 ..............T...-......A...A  2378375
200      3660727                                 .................T-........T.A  3660699
200      2564963                                 ............C...CC-..........A  2564992
                                                         \                     
                                                         |                     
                                                         T
200      3346972                                  ...............A.A..-.......A  3346999
200      1895811                                  .....C...........T..........A  1895840
                                                                       \       
                                                                       |       
                                                                       T
200      2213552                                      ...G.........A.G.....A..A  2213576
200      5198670                                    ...............A........A.A  5198696
200      4474640                                 ..................A..........G  4474670
                                                              \                
                                                              |                
                                                              T
200      3618651                                     ............A.A..........A  3618626
200      5547787                                 ....C....T........-.........CA  5547759
200      4615989                         .....CAG..G.............-............A  4615953
200      775209                               ............T......A.A.......--..  775179
200      1126325                                 .............C....-..........A  1126353
200      2041700                                 ........G.........-....A.....A  2041672
200      5297732                                 ........T.........A..........G  5297762
                                                          \                    
                                                          |                    
                                                          T
200      2244296                                 ...........C....-.........A..A  2244268
200      2333192                                  .................AT.-....--..  2333167
200      2622218                               ..........-.........-.........-.  2622190
200      903445                          .....CAG................-........AA..A  903409
200      2154342                            ......A.--..C...A......A........ATG  2154374
200      2210146                      .....A.A.......C...G.....A...-.G.........  2210107
200      5254936                                 ..................A.........--  5254909
200      686545                                             .......A........T.A  686563
200      2466758                                 ..............-.A.........A..A  2466730
200      3106960                                 ..................A..G....--.T  3106933
200      2032259                                  ........T........A.GT....--..  2032233
200      1708527                                  ..........A......-..........A  1708554
200      1747676                                 .........T.A.A....-..........A  1747648
200      5088753                                 ............G....A-........T.A  5088781
200      756947                                 ..............A-...A...........  756918
198      2349980                  ..T......ACT.C..CA....A...AT....AA.G........A  2350024
198      5409209                     ...A..A.T.....T.......T.G.....A..........A  5409250
198      165062                      ...A..A.T..T............T....AA..........G  165021
198      5478339                                ...T.....C..TG.....A..T.A.A..C.  5478369
198      766196                              ...T..............A..AT..AA.....C.  766163
198      142859                                  .........T........A..........A  142888
198      1433532                                  ......A.T.T......A......A.T..  1433504
198      4730090                      ..A..A.G..T.C.......T.TT....AA....A.....G  4730130
198      3205702                                 ..A.....T-..C.T...A...G..A..G.  3205674
198      945209                   ..T......AC.....C....C..........AA......T...A  945165
198      5237677                  ..T...A..A.T..............A..T..AA.........TT  5237721
198      580923                   ..T...T..A.T....CAG..............A..........A  580967
198      4733019                     ...A..A......C...............AA........T.A  4733060
198      1088372                     ......A.T..T........G...T.....A..........T  1088413
198      5716039                     ...A..A.T............A..T..CA.A..........A  5715998
198      4600050                     ...A..A.T....C.............CA.A........AGA  4600091
198      42053                       ...A..A.T....CT.........T.....A..........G  42012
198      4850097                     ...A..A.T............A........A..T.......A  4850138
198      4632985                      ..A..A.T..T.C.......T...........G......TG  4633025
198      3380                           ...A.T....C......G...T.....A......A...G  3342
198      2303386                                ............T.....AA.G....AA...  2303356
198      1027913                               ...........T.A......A......A....  1027875
                                                                \              
                                                                |              
                                                          AGGAAAC
198      390213                       ..A..A.T....C......G..A.....AA..T...A...G  390253
198      277482                      ...A..A.T...................A.A..T.......A  277523
198      375868                       ...C.A.T....C................AC.........A  375908
198      3772510                            ......C........G.T.....T..........A  3772476
198      4811657                                 .............--------........A  4811678
198      1194612                              ...................A.A.......T.GG  1194644
198      470132                               ....A.......T..G.....A.........T.  470164
198      118045                               ............T......A.A.......A..A  118013
198      309951                               .....................A......A.TCA  309919
198      292851                               ....CT.....C..TG.A...A..........A  292883
198      876781                               ............T......A.A.........TG  876813
198      3314962                              .....................A.CT.....T.A  3314994
198      4868661                                 ..................A...--.....A  4868688
198      5041801                              ....CT.............A.AC.........A  5041769
198      383400                                ................A...A....A....CA  383369
198      352246                             .......T.............A.A...CA...GCA  352280
198      298401                      ......A.T....C.....C...T.....AA.........TG  298443
                                                \                              
                                                |                              
                                                T
198      741929                                  ............T....AA......A.T.A  741958
198      2718504                               ....T......G...........T...A..C.  2718535
198      1402988                            .....TC...............TA......A.AT.  1402954
198      2314534                              ....C................A..........G  2314502
198      4639694                                  ....A...A.C....A.A.......A..T  4639666
198      5372925                                ............T...G..A...G.....C.  5372955
198      374239                      ...A..A.T...................T.A......A...A  374198
198      1038171                                  ........A.A....A.A....A.A.TTT  1038143
198      1955811                                  ................AT......A...A  1955839
198      4683559                                                              .  4683559
198      770233                   ..T...A..A.T....C..G....TG.T.....A..........A  770189
198      5098046                                   ..........T.....A........T.G  5098073
198      1971303                                    ...............A.........C.  1971277
198      81758                        ..A..A.A....C...A...T...GA...A.........TA  81718
198      996260                                     .....G.......A.A.G........A  996234
198      4214770                                    ............TTCA..G.....G.G  4214744
198      619474                                   ........T....C...A...........  619502
198      937738                                     ...............A.........CT  937712
198      5562928                                   .........T......A.......C..G  5562901
198      5471984                                     ...G......C...A..A......C.  5471959
198      846737                                      .....T...G....A........TGA  846762
198      3523084                                     ............A.A...CC.A...G  3523059
198      5587763                                     .....G.A..C...A.........TG  5587788
198      3864749                               ..T.......T.......A.A...........  3864718
198      4018429                                 ..A..............AA.G.......T.  4018458
198      3708346                                   ......C...T...A.AG..AA......  3708319
198      5478822                                      ....T........A....C.....G  5478846
198      5645297                                 ........G.........A.......A..A  5645268
198      5295217                              ....C.......T........A..........T  5295185
198      2383973                     ...A..A.T....A.....C.T................T.TG  2384014
198      4119387                     ...A.......GTC.T..............A......A...A  4119346
198      1009507                                ...............A...-..........A  1009478
198      5479275                     ...A..A.T.....T........AT.....A.......AG.G  5479316
198      1607673                                 ..................A.......A..A  1607644
198      995895                                  ..............-.A.....C......A  995867
198      606946                                     ...............A..........T  606972
198      1059438                                 ..................A....C.....A  1059409
198      3935071                                 ................T.A.......A..A  3935100
198      692524                                  ..............A...A..A..G....A  692553
198      1838803                                      .............A..........A  1838779
198      857967                          .....TAT..............A...-..T.A.....A  858003
198      940249                                     ...............A........T.A  940223
198      701463                                  .......-............C........A  701491
198      1406769                                 .................A-..........A  1406741
198      1567071                                     ..............A..........A  1567046
198      3329683                                   .........T......A.C......T.A  3329710
198      1437957                                 .......-...A..A...A.......A..A  1437985
198      2071131                     ...A..A.T...TC....G.....C...A.A..T.A.....A  2071172
198      1337010                                  ...............-A...T.......A  1336983
198      297321                                   .........CA......A..........A  297349
198      5335420                         ....T............T........A.........TG  5335383
198      4699340                                    ......G......A.A...........  4699366
198      1782167                              ....CA..C............A.......ATTG  1782135
198      561243                                    ...........A....A....A....CA  561270
198      1566109                               ...C..............A.A..........G  1566078
198      936243                                  .............G....A.G....A.GT.  936272
198      1868463                                 ...........T......A....A.....A  1868492
198      5342527                                   ..C.............A....A.....A  5342500
198      2328576                                 .........G........-....A...A.A  2328604
198      4721403                                    ....A......T...A........TC.  4721377
198      5207195                                              .....A.......TG.A  5207179
198      2224410                                 ..................A......AA..A  2224381
198      5334730                                    ........C......A.........C.  5334704
198      5144458                                 .........T........A..........A  5144487
198      2069633                                   ................A........TTT  2069660
198      5133829                                   ................-....A.....A  5133855
198      297913                                  ........G.....A..AA......A...A  297884
198      4546303                                  .........TA....A.A..........A  4546331
198      5145668                              ...............T.A...A......A...G  5145700
198      5362953                                ..C.......T..T................G  5362983
198      5419387                     ...A..A.A...TC................A..G......TG  5419428
198      658367                                 ....C.....T.......AA...........  658337
198      5229359                                   .....A.........AA.......C...  5229332
198      97446                                     ................A..T.A.....G  97419
198      659185                                      ..............A......AA...  659160
198      4280097                                  .................A........T.A  4280125
198      3286771                                 ...........A..A...A.........T.  3286742
198      1079219                            ......C....C....A.G....A..A.A....TG  1079253
198      3785760                                    ...............A..........A  3785786
198      1036168                         .....TAG.....A...T........A..........A  1036205
198      357424                          .....TAG............G....AA..........T  357387
198      124315                          .....CAG................CAC..........G  124278
198      748108                                 .....C..G...T.G....A.........T.  748138
198      5151901                  ..T...A..A.T.C.A...........T.....AG.......--T  5151943
198      146607                          .....CAG..A...............A..T.....T.A  146644
198      1450509                         .....CAG..................A..........A  1450472
198      3129538                                                       .......T  3129531
198      900026                      ...A..A.T....CT..........G..A.A..........-  899986
198      4140147                     ...T..A.T...................A.A.......A...  4140190
                                                                              \
                                                                              |
                                                                             TT
198      1614819                         .....CAG..................A..........A  1614782
198      5109270                              ....CT.............A.A...CA.....G  5109302
198      5692433                             ....T..T...C..........A...........  5692466
198      862608                                   ......C.T......T.A..G.....TC.  862636
198      3188276                                 .........T..TG....A........T..  3188244
                                                                         \     
                                                                         |     
                                                                       GGG
198      5415629                     ...A..A......C................A.......--..  5415590
198      1335410                                   .......T.A....A.A...........  1335383
198      59173                                   ..................A....A...T..  59202
198      1571424                                 ...........A.....AA..........-  1571396
198      202779                                  .................A-..........-  202752
198      1696816                                   ................A..TG......A  1696789
198      5005698                                 ....C.............A..........A  5005669
198      1610306                                 ..................A.......A..-  1610278
198      3639213                                 ...T...C..........A..G.A..C..-  3639241
198      1633514                                  .............A...A........T.-  1633541
198      122                                     ..................A...CA.A...-  150
198      4666375                                 ..............A...A..GG......A  4666346
198      4727751                                  ..T..............A......A...-  4727778
198      182499                                  ..................A...C..A...A  182528
198      2246152                                 ..............A..AA..........A  2246181
198      1733473                                .........C.......A.A...........  1733443
198      1413425                                ...............A...A..........A  1413395
198      2426161                                  .................A..........A  2426133
198      1057085                                 ............T....AA...A......A  1057114
198      517357                                  ........GT..G.....A.G........A  517386
198      681551                                  .......G........A.A..........G  681580
198      1453476                                 .............CA.A.A.......A..A  1453505
198      4526263                                 .......A......A...A........T.A  4526292
198      1457847                                   ......T...T.A......A.-...TC.  1457873
198      576991                                   ........T........A..........A  577019
198      1340828                                 ..............A...A..........A  1340799
198      702864                                  ..................A.G........A  702893
198      2264831                                 ................A.A..........A  2264802
198      2027704                                 .............A..A.A..........A  2027733
198      2747935                                 ..................A.CT.......A  2747964
198      5093376                                 ...........A......A.......A..A  5093347
198      5214491                                 ..................T........T.A  5214520
198      2653794                                 .......C.T........A......CA...  2653765
198      28765                                       ....GT........A.........TG  28790
198      321295                                  ................A.A..A.A.....A  321324
198      5435212                                 ..................A..........A  5435183
198      5695545                                 ...........T......A..........G  5695574
198      4056081                                 ..................A...A..A.T.A  4056052
198      1694590                                 ..............A...A..........A  1694561
198      4753025                                  ........T....A...A......AA..A  4753053
198      4803826                                 ................A.A....A.....A  4803855
198      644975                                  ..................A.G.A......A  644946
198      4934979                                 ...........A......A..........A  4934950
198      60307                                    ....A............A..T.......A  60335
198      5155203                                 ..................A..........A  5155174
198      1073752                                  .................A..........T  1073780
198      1083972                                 ..................T....TG....A  1083943
198      318445                                  .........T........A..........A  318474
198      534677                                    ..........T...A.AC....G....A  534650
198      1204284                                      ....T...G....A......T--..  1204306
198      3183620                                 ........T......GA.A..T.......A  3183649
198      5245621                                    ......G........A..........A  5245595
198      5472742                                   ................A..........A  5472769
198      5257108                                 ......G...........A..........-  5257080
198      4955435                                  ...............A.A..........-  4955408
198      680315                                    ................A..A.A.....A  680288
198      907127                               ....C.....C......A...A......A....  907093
                                                                              \
                                                                              |
                                                                             GG
198      1402277                                 ...T..............-..........-  1402250
198      2317298                                 .....G..........-............A  2317270
198      5477491                                     ..............A..A.......A  5477516
198      1255204                                 .................TA..........-  1255232
198      144880                                   .............-.A............A  144907
198      5363252                                 .......-..........A..T.......A  5363224
198      2068201                                   ......-.........-..........A  2068176
198      4332604                                  .............C..AA..T.......-  4332631
198      138672                                    ..C....A........-..........A  138698
198      788941                                  ........-........T-..........A  788914
198      3951672                                      ....T........A....AT..A.A  3951696
198      5096032                              ..............CT.....A....A...--.  5096002
198      820371                                  .........T......A.-.....G....A  820342
                                                         \                     
                                                         |                     
                                                         T
198      3286392                                 ..A.............-............A  3286364
198      2123499                                 ......C..........A-........T.A  2123471
198      1058474                                  ..T......T.......A......T....  1058504
                                                                              \
                                                                              |
                                                                             GT
198      1121851                                 .................A-..........A  1121823
198      445258                                  ..................A......A...-  445286
198      643384                                       ............AA.......AA.A  643360
198      926856                                 .................-..........T.A  926885
198      345458                                  ................-..........T.A  345430
198      5571993                                 ................-............A  5572021
170      3493377                     ...A..A.T...AC...............CA..........G  3493336
170      2585475                     ......A.G...T...........T.....A..T....T..G  2585516
170      2429948                      .....A.TG............CA......AC.........G  2429908
170      580866                       ..A..A.T..T...........TT...A.A........T.A  580826
170      671770                          ..A..C...C.......T..T.....A......A...G  671807
170      1098613                         ..A......CTGC...........A.A.........TG  1098650
170      4535771                         ..A............CT...T.....AG.....AC..G  4535734
170      5049063                  ..T...T....T............T..T....AA..A.....T.A  5049018
                                           \                                   
                                           |                                   
                                           A
170      2421521                              ....C....A....TT.A.A.A..........G  2421553
170      1784462                               ...C.......T..C.....AG..........  1784493
170      357085                               ....C..........T.....A..........G  357117
170      2815084                                 ............T.A...A..........A  2815113
170      385150                                  .......G...C.C....C......TA..A  385121
170      413218                                   ...........G.....A..T......C.  413190
170      5051259        ..A...T.A.A.T...T..A.T.C...T.A...........A..........T..  5051313
170      447367                                    .......T..T.....A...CA.....G  447394
170      4109474                                   ..............A.A..G.......G  4109447
170      169402                      ...A..A......C.G..............A...G....T.A  169443
170      1890673                                   .........A......A.T........A  1890700
170      965151                                    .......T........A..T.A..A...  965178
170      3895113                                  ...........T..G..A....A...A.A  3895141
170      5514875                                   ..............A.A..T..G.T.TA  5514848
170      5535237                                   ....C..T......T.A.........T.  5535264
170      6408222                                   ................A.G..A.CA...  6408249
170      2456706                                     ....T........TA..GG......T  2456731
170      1258086                              ..T..................A..........A  1258053
                                                        \                      
                                                        |                      
                                                        C
170      4620475                       ....A.T............G........A......A.G.G  4620514
170      3203150                     ...A..A.T....C...............AA........T.A  3203109
170      2944168                                   ........................AT.T  2944141
170      6715306                               ..T..C........T....TA.T......A.T  6715275
170      2348849                                 .......-..........A..........A  2348877
170      2319418                  ..T...A..A.T.G..................AA..TG......A  2319462
170      3852545                  ..T.....GA.T..T.C................A...CC.....G  3852501
170      1236153                ......TCA..A.T.................A.A.T..T...A.TT.  1236199
170      3790721                                  ..C..........A...A..TG.G...C.  3790693
170      932635                      ...A..A.A....C......T.....A...AT..........  932676
170      484497                      ...A..A....T.C.....G.TGA......A..T....T...  484456
170      674065                               ...T.T.......TAT...A......T...T.G  674097
170      4116136                     ......A.T....C................A..........A  4116177
170      2392888                     ...T..A.T.C..C.......T.AT.....A..........G  2392929
170      3220903                     ...A..A.T.G..C......G.........A......T...G  3220862
170      3881101                     ...A..A.T...TC..............A.A......AT...  3881060
170      4381289                      ..A..A.T..G..T........TG.....A..........G  4381329
170      6465337                     ...A..A.T.A.T.................A....A.AA..A  6465296
170      6312291                     ...A..A.A....C...........A.GA.A..T...AA..A  6312250
170      6928023                     ...A..A.A...T...........T.....A........A.G  6927982
170      145194                      ...A..A.G....C.....C...AT..G.AA..........G  145235
170      1630732                     ...A..A.T..TT.............T.C.T..A...CA...  1630773
170      2270950                      ..A..A.T...TC..........G.....A...........  2270910
170      1383099                   ...T.A..A.A..T.C.........A......A........T.A  1383056
170      3507391                      ..A..A.T....CT....C....T....AA..........A  3507431
170      1371329                                   .......T...A....A..T......CT  1371356
170      3304536                     ...A...CT..T.C.......T.AT.A...A........T.G  3304495
170      47318                           ....T....C...........CA..TA....A.....G  47281
170      191086                      ...A..A.T....C..........T....AA..........G  191127
170      5242147                       ....A.T.........C.C...T.....A...A..A.T.G  5242186
170      2416361                     .....CC.T.A.............G.....A......AA..A  2416402
170      2368900                        ...G.T....C................A.........TG  2368862
170      396489                       ..A..A.T....C........T.......A.......AT.G  396529
170      553506                                     .............-...G...GAA.C.  553531
170      4117254                         ....T.G..C..........T.....A..........A  4117217
170      1494867                         ..A..............A..T.....A........TGA  1494904
170      3334656                         ..A......CT......A...A..T.A..T....A..A  3334619
170      4306299                                  .................A..........A  4306271
170      618833                                   ...........T.....A..........G  618805
170      845944                                    ..............A.A......A.TTT  845971
170      1265121                           ..A................G...............G  1265156
170      2418602                         ..A......C.......T.A.....AA...C......A  2418639
170      2526554                                    ...............A..T....--T.  2526530
170      5317895                         ..A......C....C.GT.......CACT........A  5317858
170      428032                               ....C.T..............A......A..T.  428000
170      2529450                              ...........G.........A......AA..A  2529418
170      5245702                              ....C..............A.A.......A.TG  5245734
170      894712                              .........CA..TG.......A...A..A.T.T  894679
170      3610705                              ....CT..............AA..........A  3610737
170      404948                      ...A..A.T....C......GTG.......A.T...G...CG  404989
170      6579648                                ..C...........G....A..........G  6579678
170      1549692                              ...........G..A....A.A..........G  1549660
170      3550927                              ..T..T......T..T.....A..TG......G  3550959
170      4350411                              ....CT...............A..T...A...A  4350379
170      1302746                              ....C...........A....AG.....A.TTG  1302778
170      926505                                      ............A.A.GA--....TG  926528
170      2319781                                                         .....A  2319786
170      2502114                       ....G..G...........T........A..G.C....TT  2502153
170      3928786                               .........C....T....CC.G...G...T.  3928755
170      5521432                              ..............A......A.GT....A..G  5521464
170      1237589                     ...A..A.T....C..............A.A.G.......TG  1237547
                                                                        \      
                                                                        |      
                                                                        T
170      6607232                               ..T........T.C......A...........  6607263
170      2495135                                .................A.A..........G  2495105
170      1498279                         ....T....C...............AA..........G  1498242
170      954875                               ....C................A..T.......G  954908
                                                         \                     
                                                         |                     
                                                         T
170      1037358                     ...A..A.T....C................A..........G  1037317
170      3856874                              ....C...............AA.........TT  3856842
170      2857166                      ..A..A.T....C................A..A.....T.A  2857126
170      3068573                                ............C....ATA..........G  3068603
170      5286640                         ..C...AG............C.....A..........A  5286677
170      1826839                                 ..G...............AG....TA....  1826868
170      6324992                                  ................AA........T..  6324964
170      319760                                  ................A.A.........C.  319731
170      4931819                     ......A....A.C................A.......T..A  4931860
170      5198580                                  .................A..........A  5198552
170      5203074                                 ..................A..........A  5203045
170      705479                      ...A..A.......T..............AA......A...A  705520
170      4884985                                ..C.......GG...A...A...........  4885015
170      2964112                               ......C.............A.........TG  2964143
170      2480083                                ............A.....AC.G.......T.  2480113
170      1572074                     ...A..A.G..T..................A..........A  1572115
170      6481454                                   ..............A.A.........C.  6481427
170      2498108                                 ............T.AT..A.......A.C.  2498079
170      3789002                              ....-................A.........CA  3789033
170      2920573                                   .........C.............A....  2920546
170      5094984                                   ...............AA.......T..G  5095011
170      2407122                                   .......T..T....AA..........G  2407149
170      4089973                                   ......C......T..A.G........A  4090000
170      6565432                                ...G......G....A...A..T...A....  6565462
170      2447056                                 ...........A....A.A....A.....T  2447085
170      3413474                                 ...T.....T.....GA.A..........A  3413445
170      3683491                     ......ACT....C................A..A....AT.A  3683450
170      607275                               ...............T.....A.......ATGT  607307
170      1748321                            ....T.C................A.C.C..A..TT  1748355
170      2397766                                   ..........G.A...A..........G  2397793
170      3034801                                   ..............A.A..T...TAT..  3034828
170      4248174                                 ............C.....A..........A  4248203
170      4402108                  ..T...A..A.T......G..............A........AT.  4402064
170      3217849                               ..............G...A.A...A.....C.  3217818
170      3844897                                .....C......A......A.........T.  3844867
170      5062979                                 ..................A........G.-  5063007
170      3724084                                  ........G........AT.....A.AC.  3724112
170      2426870                                    ...........A...A..T......TT  2426896
170      4360665                                  .................A.........C.  4360637
170      6937114                                  ...G...GG........A.........C.  6937142
170      2473532                                 ....G.............AC.........-  2473560
170      5858067                                      .............A..........-  5858090
170      789731                               .....................A..T.......A  789699
170      984553                      ...A.A..T..T.C.....C......A...A..G........  984594
170      3830648                                    ...G..T........A..A.T....C.  3830674
170      6123616                               ..............C....AA.........TT  6123647
170      3754649                                    .....G.........A....T...T.A  3754623
170      2970774                                   ............T...A..........G  2970801
170      5365199                                  .................A..T......C.  5365171
170      1241514                                     .....T........A..........A  1241489
170      4276365                                   ...C...T.....G..A.........CA  4276392
170      4809563                                     ..........A.AAA....A.....A  4809538
170      6804101                                      ...G...T.....A....A.....A  6804077
170      2935268                                ...T...........A...A.........CT  2935298
170      3139694                                   ..........T.....A....T.....T  3139721
170      6808090                                     ..............A..........G  6808065
170      2205761                                     ..............A....A....T.  2205736
170      3886244                                    ........A......A..T.....TGA  3886270
170      6520379                              ..T............T.....A..........G  6520347
170      708802                                   ....GA....T..T...A.........TT  708774
170      1868720                                     ....GT.....G.AA....A....TG  1868745
170      3417514                              ..T.....A...............TGC...AT.  3417546
170      6511050                                  ........T......CAA...CA......  6511022
170      2159951                                      ......AC.....A...A......A  2159975
170      5824158                                    ...C...........A.....T...C.  5824132
170      158                         ...A..A.T...TC.......T......A............G  117
170      1654611                                    ...............A.......ATC.  1654637
170      1939338                                      ..C..........A..........G  1939362
170      3553234                                    ...........A.T.T......A.T..  3553260
170      4091504                                   .........A............T...C.  4091477
170      594410                          ..G...AT...........A....A.A......A..TT  594447
170      2812224                               ...C...............AA....AT.....  2812255
170      2978526                                .............G...A.A....A....C.  2978556
170      6277423                        ......TGG..T.....G........A-..........A  6277386
170      4811                                       ............G.AA..........A  4837
170      6831916                                 ................A.-..........A  6831944
170      4233074                      ....G..A.....................A..T......C.  4233116
                                                  \                            
                                                  |                            
                                                 CC
170      4431256                                       ..G....A....A..........A  4431279
170      1542667                                 ..T........AG...TTA...........  1542696
170      5671558                              ..T......G..T.A....A.............  5671590
170      4307821                                 ..................A..........A  4307792
170      6494170                                    ...............A..........A  6494144
170      1340489                                  .......C..T......A..........A  1340517
170      2409346                                 .......-..........A..........A  2409318
170      6781558                                     ......T.T.....A...........  6781533
170      3595032                                ............A......A..T.A.....A  3595062
170      2271993                                 .................AA..T.......A  2271964
170      413303                                      ..............A...........  413328
170      5106816                                 ...........T......A..TCA..A..A  5106845
170      5172597                                  ............G....A.......A..A  5172569
170      1359063                                        ..G..T...C.C..........A  1359085
170      3875189                                 ..................A..........A  3875160
170      1044915                                 .................AA..........A  1044944
170      4145346                                 ..................A......A...A  4145375
170      351523                                   .................A..........A  351551
170      2247443                                 ..................A..........A  2247414
170      2249723                                 ..............A.A.A..........A  2249694
170      3207745                              .....................A..........G  3207778
                                                         \                     
                                                         |                     
                                                         T
170      3955781                                 ..................A..........A  3955752
170      190297                                       .............A..........A  190321
170      1239193                                 ..................A..........A  1239164
170      2260671                                 .................AA..........A  2260700
170      3494544                                 ............C...-............A  3494516
170      1379788                     ...A..A.T..G.C................A........T.A  1379747
170      2452746                         ..C..C.G..................A..........A  2452783
170      2502562                                 ..................A....A...ATA  2502533
170      3578378                                 ..................A..........A  3578349
170      6737198                                  ...............A.A....A.A..T.  6737226
170      3604384                                 ............G.....A..........A  3604355
170      3265676                                 ..................A..........A  3265705
170      4271816                                 .....A..........-............A  4271844
170      839587                                           .....A...A..........A  839607
170      1003692                                 ......G...........A...A....A.A  1003663
170      4278497                              ....C.......TT.G.A..AA..........G  4278530
                                                         \                     
                                                         |                     
                                                         T
170      875573                                  .................C-....A.....A  875601
170      434928                                   ......G..........A...C......A  434900
170      2449745                                 ...........A...G..A..........A  2449774
170      2914377                                .........T..C......A..........A  2914347
170      1261428                                 ...........A....A.-..........A  1261400
170      6538108                                  ...........G..G.CA..........A  6538136
170      3893133                                 ...G.....T......A.A..........A  3893104
170      339539                               ....C................A........TTG  339571
170      412532                                  .........T........A.C........A  412502
                                                         \                     
                                                         |                     
                                                         T
170      1215215                                     ...G......A...A..........G  1215190
170      3512474                                 ........C........AA..........A  3512503
170      376924                                   ......CC...-.....A.......T..A  376897
170      2000090                     ......A.T...AC..C...........A.A..T.......G  2000131
170      2516973                             ...G.C.............GA.A.......A..A  2516940
170      3241630                                    ..C...........CA....T....TG  3241604
170      3686462                                   ..C..A........T.A........T.A  3686435
170      5619172                                   ................A.G....A....  5619145
170      4173725                                 .......G...C....AAA......A.T..  4173696
170      4796804                                     ..............A....T.AAT.A  4796829
170      911033                                 ....CC.............A......A..C.  911063
170      446374                                               .....A..........G  446358
170      2550172                              .....................A..........A  2550204
170      5362544                                 ..T...............A.........TT  5362573
170      2309078                                 .......C......T...A..T.......A  2309049
170      4437494                                      .............A......TC.T.  4437518
170      5357517                           .................--.....A.........CA  5357481
                                                  \                            
                                                  |                            
                                                AGC
170      6478681                                  ......GG.......A.A..........G  6478653
170      398622                           .......-..........C......A.GT.A......  398657
170      2621669                               .....T.....T........A.......A.CA  2621700
170      3514034                                           ..T.....A..T.....T.A  3514053
170      5423130                                      ...........A.CT..C.......  5423106
170      5583357                             ......T......A....A...............  5583324
170      3965059                                   .............G..A......A...A  3965032
170      6783054                                 .......C..........A.GT.......A  6783022
                                                                          \    
                                                                          |    
                                                                        CGA
170      4085283                          ....C.T...--.............-..........A  4085316
170      6750224                                 ..T...............C...........  6750194
                                                                             \ 
                                                                             | 
                                                                             A
170      1267465                     ......A.T..............AG.....C..........A  1267506
170      1779873                                     ..............A........T..  1779848
170      2020249                               .............A......A...A....TT.  2020218
170      2746631                      ..A....T....C...C......G.A...A......A....  2746591
170      3321882                           .......-............A...A...A..A.TT.  3321848
170      1523921                                     .....T..T.....A..........A  1523946
170      3354787                                  .................A..........A  3354759
170      5439235                               ....T...........A...A....C....CT  5439266
170      2546482                                 ..................A..........A  2546511
170      340132                      ...A....T...............TC..A.A..TG..AATGG  340091
170      2213120                                 ..............A...A.......A.CT  2213149
170      2412295                                 ..................A..........A  2412265
                                                         \                     
                                                         |                     
                                                         T
170      540706                                  .............A....A..........G  540735
170      5380226                              ...............T.....A....T.....A  5380194
170      3192358                         .....CAG................-............A  3192322
170      1146597                               ...........T.TT...AAA....A...T.A  1146629
                                                                      \        
                                                                      |        
                                                                      A
170      5243469                                 ..................A.G........A  5243440
170      3023670                                  .................A..........A  3023642
170      1127299                              ............T........A.T...G....G  1127267
170      3071197                              ....C................A.........TG  3071165
170      3427935                              ...............T.A...A.......--..  3427965
170      4891045                                   .......T......AAA..A.......A  4891015
                                                                       \       
                                                                       |       
                                                                     AAT
170      3990945                                 ...C.....T........A..A.T...T.A  3990974
170      3030806                                 ..T...........A..T......G.A.C.  3030777
170      6890586                                   ........T.....A.A.....T....T  6890559
170      1224236                     ...A..G.T.................-...A.......TT.A  1224195
                                                         \                     
                                                         |                     
                                                         T
170      1514342                                  .............TTA.A.......T.C.  1514370
170      178358                                  .........T..G.A...A..........A  178329
170      574511                                  .......G....T.....A..........A  574540
170      2374437                                 ................A.A..A.A.....A  2374466
170      6157558                              ...........G..AT.A...AG.........G  6157526
170      1434405                     ...A..A.T...AC................ACC.........  1434364
170      6773519                                      ....T........A..A.......A  6773495
170      3876927                                 ........G.........A.T.AA.....A  3876956
170      482887                                      .............AA..........A  482912
170      354727                          ..A.......................A....A..----  354694
170      2265676                                 ...C......T.......A.......A..A  2265647
170      3419553                     ...A..A.T..T.C.....G.........AA..........A  3419512
170      4943718                                    .........T..-..A...CC.....G  4943743
170      3901172                     ...A..A.T....C................A.....G....G  3901213
170      2108303                                                ...A..T.......G  2108289
170      4216815                                    .............AA........A.C.  4216841
170      5719922                     ...A..A..............TGT......A..........A  5719963
170      2459595                                   ................T.......A.C.  2459622
170      3303729                         ..A....T.C......C.........A..........G  3303766
170      3797548                               ....T...............T..T......C.  3797579
170      401492                               ....................AA..........A  401524
170      2402890                              ...............T.....A..........G  2402922
170      5584711                                  ......C.T........A..GCA.....A  5584683
170      439801                               ....C............A...A..........A  439769
170      1235988                                  .................A..........-  1235961
170      6550038                         .....T..-.......C..T....T.A...........  6550002
170      2280220                                  .................AT........C.  2280192
170      3483459                                                    ..T.......G  3483469
170      1321870                     ...A..A.T....C..........G...TAA........G.G  1321911
170      5171731                     ...A..A.T....C................AT.T.......A  5171772
170      454180                      ...A..A.T.....T...........A...A........T..  454221
170      4380037                                   ..C...C....GA..............T  4380010
170      5916847                                                       ......-.  5916853
170      1641295                               ........G....A......-....A...A.A  1641325
170      6528585                                    ..G...T........-......A...A  6528610
170      4842761                                 ..................A......A.TC.  4842732
170      3213113                                 ..................A......T.-.A  3213141
170      2199606                               ...........T.AC.....A.GT...A..C.  2199575
170      1434678                     ...A..A.T..T.C..............A.A..T.....T..  1434637
170      324291                                       .......C.....A..........G  324267
170      3790486                                ..............AT...A.......A.CT  3790516
170      7316                                       ...............-..........A  7341
170      5329128                                 ..................A..........A  5329157
170      2526735                      ..A..A.T......CC.............A...........  2526695
170      3412009                                 ................A.A..........A  3412038
170      6184410                      .....A.T..T..T...........T.A.A.......T...  6184450
170      3908186                 ...A.T.......CATT.................A..T...A...-  3908230
170      4316555                                  .............A.T.C........TC.  4316527
170      6602916                                                    ....A....C.  6602906
170      2101722                                 .........T........A..........A  2101751
170      5722147                  ..T......A.T...........G..AC.....A...........  5722193
                                                                              \
                                                                              |
                                                                             AG
170      839922                        ....G.T...TC.........AT..G.---.........A  839886
170      2568319                                           ........A..........A  2568300
170      1602605                                                       ...A...A  1602598
170      2562317                              ....C......GT........A..A....AA.G  2562283
                                                                       \       
                                                                       |       
                                                                      AA
170      2321073                                 ............G.....A..........A  2321102
170      4369783                         .....TAA.........T........C..........A  4369746
170      2399996                  ....-....G.T..T.C................A..G.......A  2400039
170      499902                                   ........T........-.......A.TT  499929
170      2808412                              ....C.........C...GA.A..........G  2808380
170      4087370                               ..T....G..........AAA..........T  4087339
170      534576                   ..T...T..A.T....C......G..AT.................  534622
                                                                             \ 
                                                                             | 
                                                                            AG
170      4351100                   ........A.T...TC................A..........A  4351145
                                                                             \ 
                                                                             | 
                                                                            AA
170      1169787                         ..A..C.G..................A..........A  1169824
170      371029                          .....TAA...C..............A..........A  370992
170      598956                          .....CAA..................A..........A  598919
170      1723731                         ..C...AG..................A....A.....A  1723694
170      2427770                         .....CAG..............T...A..........A  2427807
170      1854207                                                         .....A  1854212
170      5176188                            ...A.........G.....A...A..G........  5176154
170      2948057                                                    ..T.......A  2948047
170      3335834                                 ..T.....G........AA....A..A..A  3335863
170      3129820                                 ..T..........G....A..........A  3129849
170      6786776                                 .........T........A..........A  6786805
170      480693                                  ........C...C.....A..........A  480722
170      4440277                                 ........G.........A..........A  4440306
170      656435                                  ........GT........A......A...A  656464
170      1301382                  ..T...A..A.T...A............AA.T.A..G....--..  1301340
170      4833835                                 ..T......T.T....A.A.........CA  4833864
170      3296768                              ...T........T........A..T---....A  3296797
170      760482                                  ....C.A..A...G....A..........A  760453
170      2219892                              ....CT...............AG.A...A...G  2219860
170      2403450                              ....C................A...G..A..TG  2403482
170      165991                                   ......G.....G...TA.......A..A  165963
170      599052                      ...A..A.T..T.C...........................   599092
170      5171104                                 ......G.......A.............TG  5171133
170      114803                      ........T....C.......T........A....TG..G-.  114843
170      6907789                               ....................A....A....C.  6907758
170      376660                                   ......G..........A..........A  376632
170      3411532                                  ................CA..T.C.....A  3411504
170      2794369                          .......AC.............C..A...--C..G.T  2794403
170      4067160                                 .........T.A......-.......C..A  4067188
170      3501773                               ..T..........A..T.A.A...........  3501804
170      6244869                                 ................-....G.......A  6244841
170      1510906                     ...A..A.T....CT...........A...A........--.  1510945
170      482282                      ...A..A.G.....T...............A....A...--.  482243
170      5185947                      ..A..A.T....C................A.........--  5185909
170      5159113                                ...T...............A.........T.  5159143
170      6507592                                       ............A......A...A  6507615
170      369754                               ..T..T....C.T.A....A.A...........  369786
170      5873533                     ...A..A.T....C.......T.............A......  5873578
                                                                           \   
                                                                           |   
                                                                        ATAA
170      2038160                                 ............T.....A..A.......A  2038189
170      3249094                                 ..T...............A....A.....A  3249065
170      166210                                 ........A.....G....A...A.GCT..G  166240
170      3899883                     ...A..A.G...TC................A.......--..  3899922
170      889472                                 ...................A....A..TT.T  889442
170      2942021                                     .....TT...A...A..T...A....  2942046
170      6376291                                    ...............A..T....T...  6376265
170      901430                                        ............A..G....A.-.  901408
170      2079534                             .........G...T...G....A.........C.  2079501
170      2938700                         .....CAG..................A..........-  2938736
170      4760632                         .....CAG..................A......A...-  4760596
170      6329753                                 .......G.........AA......A...A  6329723
                                                                      \        
                                                                      |        
                                                                      T
170      2936186                     ......A.T.A..C............A...A..T--.T...-  2936148
170      4072452                                 .......GC..A......A..G.A.A..C.  4072422
                                                                            \  
                                                                            |  
                                                                            T
170      4846014                                 ........GT........A.......A..A  4845985
170      5595580                      ..A..A.T....................AA....T..--..  5595618
170      635034                                      .........A....A..........A  635059
170      1998414                                  .................AT........C.  1998442
170      4996523                                                              .  4996523
170      1695274                              ....C.........A......T........A.-  1695243
170      540493                                  ..................A......A...A  540522
170      431579                                  ..................A..........-  431551
170      1281936                                 ............G.....T..........A  1281907
170      2067750                                 ..................A.......A.TG  2067779
170      5251461                                 ...............T.AA..........A  5251490
170      5871311                                 ....C.............A..........A  5871282
170      6914224                                ..C................T.......--..  6914196
170      148125                                  ..................A..........-  148153
170      251955                                  .............CA...A..........A  251984
170      2933139                                  .................A.....G....-  2933166
170      3183648                                 ..................A..........A  3183677
170      3239657                                 ..............C...A..........A  3239686
170      5886940                                 ..G............G..A.C.....C.CT  5886911
170      2243566                                 ...T..............A..........A  2243595
170      2355826                                 ..................A..........A  2355855
170      3985917                                 .......A..C...T...A..........A  3985946
170      4950393                                 ..............A..AA..T.A.....A  4950422
170      1770363                              ....C...........AATT.A..A....----  1770391
170      3556336                           ....A..-................A......A.T.A  3556302
170      3336128                                     ...........T..A......A....  3336101
                                                                             \ 
                                                                             | 
                                                                            CT
170      2234926                                 .........T........T..........A  2234955
170      88753                                  ...................A.......A..A  88723
170      296246                                  ........G.......A.A..........A  296217
170      3571347                                .................A.A..........G  3571317
170      6174763                                 ..................A....A.AA..A  6174792
170      286728                                   ...............A.A..........A  286700
170      5874794                                 ..T.....G.........A..........A  5874765
170      292636                                  ................-............-  292663
170      2911871                                 .......C.T........A..........A  2911900
170      389700                                  ....C...G.........A........T.A  389671
170      1039122                                 ..T......T..T.....A..........A  1039093
170      3009858                                 ...G..........A...A....C.....A  3009887
170      2491810                             ...T.C...............AA.........TT  2491777
170      355053                                  .......G.T........A..........A  355024
170      1075809                                 ....C...........A.A....T...T.A  1075780
170      4454417                                 ..................A....A..C..A  4454446
170      3833546                                  .................A......A...A  3833518
170      4298851                              ...T..............G..A........--.  4298881
170      2446592                         ...C....-...............A.A.......T..A  2446556
170      5618780                              ............G..T.....A..T.......G  5618748
170      5732217                                   ...............A............  5732190
170      320325                                  .......A..........A..........A  320296
170      1166226                                 ..................A..........A  1166197
170      6472579                                 ..................A...........  6472550
170      4867689                                 ..................A..........A  4867718
170      39390                                   ...........A......A..........A  39419
170      4402427                                 ..................A..........-  4402399
170      2317406                                 ..................A..........A  2317377
170      3414770                                 ..................A..........A  3414741
170      851087                            ..T..........-..........A........--.  851119
170      401203                                  ...........A......A....A.....A  401232
170      2237375                                 ..................A..........A  2237404
170      3429352                                 ..................A..........A  3429381
170      3575897                                 ..................A....A.....A  3575868
170      5460162                                 ..................A..........A  5460191
170      2489044                                 ................A.A..G.......A  2489015
170      2939280                                 ..................A..........A  2939251
170      3938398                              ...T...........T.....A.........-.  3938367
170      260661                                  ...........A......A......A...A  260632
170      918140                                  ...............T..A..T.......A  918169
170      3127622                                 .....C............A..........A  3127651
170      4255869                                 ..................A.........CA  4255898
170      4258796                                 .............G....A..........A  4258825
170      4376752                                 .................AA....A..A...  4376723
170      4743419                                 ..T...............A..........A  4743390
170      4805396                                 ..................A..........A  4805425
170      5779328                                 .............G....A....T.....A  5779357
170      6487691                                 ..................A....A..A..A  6487662
170      291397                                 .........C...C.....A.G.....ATC.  291427
170      2098758                                  ...........C.....A...A.......  2098730
170      1907079                                 ..................A..........A  1907108
170      2444829                                 ..................A..........A  2444800
170      4944517                                 ..................A..........A  4944488
170      5069688                                 .........G..T.....AG.........A  5069717
170      272563                                  ..................A..TG......A  272592
170      451661                                  ..................A.......T..A  451632
170      1154527                                 ..................A.......AA.A  1154498
170      2181708                                   .....C.....................A  2181735
170      3264860                                  .......T..A.....AA..........A  3264888
170      4268563                                 ..................A........A.A  4268534
170      4411173                                 ................A.A..........A  4411144
170      4904632                                  ........T..C.....A.......A..A  4904660
170      5083483                                 ..T...............A....A.....A  5083512
170      4978346                                 ...T..............A..........A  4978317
170      1130622                                 ................A.A....A.....A  1130593
170      2463088                                 ............G.....A.....G..T.A  2463059
170      270316                                   .......G.....A...A..........A  270344
170      2307714                                  ........G.A......A....A.....A  2307686
170      4075324                                 ..T.............A.A..........A  4075353
170      4105052                                 ..T...............A..........G  4105081
170      4636969                                  ........T.C.G....A........T.A  4636941
170      1072690                                    ...............A....A....C.  1072664
170      1530733                                ..........T.C..A...A.CT.C....CT  1530703
170      1591363                                  ......A.........AA......A..CA  1591391
170      4963449                                 ......C...........A..........A  4963478
170      260082                          ...C....-.................A..........A  260046
170      2420368                                 ..................A..........A  2420397
170      1117692                                 .........T........A..........A  1117663
170      3679618                                 ..................A...C......A  3679647
170      6931978                                 ............T.....A........T.A  6932007
170      4009424                                    ......T..T................G  4009398
170      305324                                  ..................A..........A  305353
170      366293                                  ........G.........A...........  366264
170      382112                                     .............A.A........TC.  382138
170      5254000                                  .................A..........A  5253972
170      290842                                   .................A.G........A  290814
170      3821442                                  .................A..........A  3821414
170      3945911                                 ..T...............A...C......A  3945882
170      479552                                  .......G..........A......A..TA  479523
170      2366109                                 ..............A...A..........A  2366080
170      3740331                                 ..................A..........A  3740360
170      271314                                   .................A..........A  271342
170      3020261                                  ...............A.A......A...A  3020289
170      3285465                                  ..C..............A..........A  3285493
170      347427                                   ............C..A.A..........A  347455
170      448316                                  ..................A.......T..A  448345
170      1630231                                  ............C....A.....T....A  1630259
170      4684208                                 .............GA.A.A..........A  4684237
170      304045                                   .................A..........A  304073
170      2135348                                 ...C.....TC......CA..........A  2135377
170      4769478                                 ................T.A..........A  4769449
170      1246541                                  ................AA.........TA  1246513
170      2400616                                  .................A......A...A  2400644
170      3943636                                  .................A...C....T.A  3943664
170      632                                       ................A.......T..A  659
170      478817                                   .................A......A...A  478845
170      2330329                                 ..................A....A.....-  2330301
170      468722                                   ................AA.......A..A  468694
170      1023276                                   ..........T.....A.......AG.A  1023249
170      6554343                                 .........G..G.....-..........A  6554315
170      3585882                                  .................A..........A  3585854
170      4997177                              ....C............C...A......A.-G.  4997146
170      161206                               .....................A.......A..   161237
170      458924                                    ..............A.A.......T..A  458897
170      6272183                                             ......A..........A  6272200
170      1216067                                 ..............A..............A  1216097
                                                                      \        
                                                                      |        
                                                                      A
170      5321047                         .....CAG..................A..........A  5321085
                                                        \                      
                                                        |                      
                                                        C
170      337656                                  ..T.............-............A  337684
170      1284487                                     ............A.A.........TA  1284512
170      2450573                                    .............AAA....A......  2450547
170      3817882                                 .......-..........A..........A  3817910
170      4060070                                 .......-...C......A....T.....A  4060098
170      4385400                                 ................-............A  4385429
                                                         \                     
                                                         |                     
                                                         T
170      4536778                              .................T..A..........-.  4536810
                                                    \                          
                                                    |                          
                                                    T
170      583714                                      ..........A...A..........A  583689
170      2549660                                 ..................A...G..A...A  2549690
                                                         \                     
                                                         |                     
                                                         T
170      969045                             .....TCT..............AA.......--..  969077
170      1811828                                 ................-......C.....A  1811800
170      4148272                                 ...................-..A....A.A  4148244
170      299448                                ....................A..........   299418
170      720338                                  ............T.....A....A.--A..  720365
170      2859666                                  ...............-A...........A  2859693
170      4239982                                    ...C...........A..........A  4240008
170      6044036                                    .........T.C............--.  6044060
170      284994                                  ..................-..........A  284966
170      295554                                    .........T......-..........A  295580
170      1891983                                   ................-..........A  1891957
170      4404624                                 .................A-..........A  4404652
170      3254597                         ...C..G..-................-.......A..A  3254562
170      5683433                                 ..................A..........A  5683403
                                                         \                     
                                                         |                     
                                                         T
170      1608937                                 ...G.......T......-....A.....-  1608964
170      2318002                              ..T....C......A......A......T--.G  2317972
170      4580406                                 .........A........-..........A  4580434
170      3086114                                     .......A..A..............A  3086089
170      6673936                                     .......TT.....A..........A  6673908
                                                                       \       
                                                                       |       
                                                                     AGA
170      4455510                                 .........T...C....A......A...-  4455482
170      1252769                                   ..........C.T..AA.......---.  1252793
170      4229499                                 ...........A.....AA..........-  4229527
170      4390005                              ..T...........A.....AA..T..G..A..  4390039
                                                         \                    \
                                                         |                    |
                                                         T                    G
170      886866                                    ..........T.....A..TG......A  886839
170      2410037                                ...................A.G.......-.  2410008
170      3641851                                 ............G...-...C....T....  3641881
                                                                             \ 
                                                                             | 
                                                                            TA
170      1466203                                 ........C.........-........T.A  1466175
170      1475087                               ....................A......-..C.  1475057
170      2572998                                 ........GT......T.A...--.....A  2573025
170      2054088                              ....C..............AAA.G.....A.T.  2054121
                                                                        \      
                                                                        |      
                                                                        A
170      6305374                      ..A..A.T....C......T-......CAA...........  6305413
170      2998864                                     .....TG.......A.........T-  2998840
170      3538079                                     ....G.......A.-..........A  3538103
170      324718                                                         ...A...  324724
170      5996662                                     .....T........-..........A  5996686
170      5250198                                   ................-....A...T.A  5250224
170      3208788                                 ...G..............-..T.......A  3208760
170      6129991                                  ........T........-..........A  6130018
170      1198677                               ...C..............-............A  1198707
170      5424891                                   ....G...........-..........A  5424917
168      3788819                  ..T...A..A.T....CT...........A...A...........  3788863
168      1090219                  ....-....A.T.C..C.....C....T...A.A..T.......A  1090262
168      3797052                     ...A....T.A.............C.....A..........G  3797093
168      427508                      ...A..A.A....C...A..G.........A..........G  427549
168      5931278                     ...A..A.T....C......T..T......A..T.......A  5931319
168      6179353                     ...A..A.T..T.............A..A.A........T.G  6179312
168      1792726                     ...A..G.T....CA.........C.C...A.C.....A...  1792767
168      1729287                     ......A.T.G..CTG...C.T........A..........A  1729328
168      343021                              .............T........A....A..A.CT  342988
168      6610181                             ..C............C......A....AT...C.  6610214
168      1792406                                 ...............G..A........AC.  1792435
168      5876070                                .....C......T.....AA.........T.  5876100
168      2793592                                ..C...A......T.AG..A....A...G.A  2793562
168      1678116                     ...A..A.T....C................A.........TG  1678157
168      6458667                                  ................TA.........TG  6458639
168      1708310                               ....-..C............A...A..A...A  1708280
168      5854075                                   .............G..A.......T.TG  5854102
168      1585219                               ....T.....G...T.....A..TC...A..G  1585250
168      5358550                                ..........A.......AA.........C.  5358580
168      4626030                       ....G.....A.T...............A......A....  4626072
                                                     \                         
                                                     |                         
                                                   CTG
168      4614271                              ....C.......G........A........A.G  4614304
                                                         \                     
                                                         |                     
                                                         T
168      554942                                       ....T..T.....A...CA......  554918
168      6437510                 .......T..A.G..T.C.....C.G....AG..A.........TG  6437465
168      5542915                                           ..C.....A......A....  5542896
168      6525305                         ..A......C...........C....A.......ATTA  6525268
168      2201727                  ..T........T..T.C................A...........  2201771
168      1666209                  ..C...A..A.T..............AT.....A..........G  1666253
168      4484399                                            ....GA.A..........T  4484417
168      4937625                                             ......A..T.....TCA  4937608
168      6294618                     .....CG.T....C.......G...G..A.A........T.A  6294659
168      2362525                  ..A...T..A.T....C....G....A.A....A......A...A  2362481
168      5659518                      ..A..A.T...AC..............A.A....A.....G  5659478
168      1947031                              ....C................A...CA.....G  1947063
168      1072285                     ...A..A.T....C...C............A......A...A  1072326
168      3903592                                 ...........C.....CA....C..T.T.  3903563
168      4850294                         ....T...TC...........G.G..A.......A.T.  4850331
168      5160586                     ......A.T.A..C..C...G...T.....A..........A  5160627
168      4534438                     ...A..A.T.................AT..A..........T  4534479
168      6669497                     ...A..A.T...AC.........AT.....A..........G  6669456
168      111769                      ......A.G.CT.C..........T.....A..TG......A  111810
168      5797841                     ......A.T..T.C..............A.A..........A  5797882
168      140012                      ...A..A.T....C.......A...CTG.AA....A.....A  139971
168      2386518                     ...A..A.T..T.C................A..ACA.....A  2386477
168      3912666                     ......A.TTG..C.......T..TGA...A........TGA  3912625
168      3836251                      ..A..A.T....C..........T.C...A........A.G  3836291
168      4991949                      ..C..A.T.................A...A....A.....G  4991989
168      574263                           ..C..A...T......A....C...A..TA....TT.  574227
168      1061463                              ....C...............AA..........A  1061495
168      6305179                      ..A..A.T..T.C................A........GTG  6305139
168      2757311                     ...A..A.T....C...G.....TT.....T......A...A  2757352
168      6496889                         ....T....C.......T........A..A......TG  6496926
168      5134035                                   ................-..........A  5134061
168      2263204                     ......A.T...TC.G........T............A..CA  2263245
168      5284654                          ...T...TC.C......T.......A..........A  5284618
168      4224422                       ....A.T.C..C................A...A...ATT.  4224383
168      276327                               ....C.......T..G..C.AA......A...G  276359
168      4585634                         ..A......C............C...A..........G  4585597
168      1722656                           ..T....A..........C.....A..........A  1722621
168      2702043                                 ..................A....A....-.  2702015
168      6807271                      ..A..A.T..T.........T.......AA...........  6807231
168      4688676                           ..T............T..T....AA.G....A...A  4688711
168      5021551                              ....C.............G..A...C.....TG  5021519
168      157634                          ..A.....TC......GT..T.....A...CA.AA..G  157671
168      6815172                            ....T..T...............A....A...A.G  6815206
168      442645                               ....C.......T..T.....A..A...A...A  442613
168      4072794                                ...........GA..C...-.........C.  4072823
168      5883764                           ..A.......C............AAT........C.  5883729
168      4502036                            ...A....T...........GA.A.......C.T.  4502070
168      3211814                              ....C.C..............A..........G  3211782
168      765574                               ....C....C.....TA...AA...CA.....A  765606
168      3115606                              ....C..........T.....A...CA.....A  3115638
168      4148797                              .....T.............A.A...CA.....A  4148765
168      6933673                              ...T........A.AT.....A....A.A...G  6933641
168      705350                               ....C................A......TATC.  705318
168      3819443                              ....C.......T..T.....A..........G  3819411
168      5245673                             ..C.....A...G..A...G.AA...........  5245706
168      4654558                               ....................A..T.A.....A  4654589
168      4745628                               ......C...........A.AG.....A..T.  4745659
168      417636                                 ...........TC......A...........  417606
168      1910836                                ........C......TTCAA.........T.  1910806
168      4455766                              ....CT.............A.A..GCAG..A.G  4455798
168      4687135                                 ..............A...A..........A  4687106
168      5540293                                 ...........AT.A...A..........G  5540264
168      4819365                                  .................A..........A  4819337
168      1505606                                 ..............C...A...C...TGC.  1505577
168      1812412                     ...A..A.T....C..............A.C..A...A...G  1812453
168      2174026                     ......---...............TG....A.G........G  2173988
168      101944                                   ........G.......AA..........A  101916
168      6648146                                   ...C........C...A...CA....C.  6648173
168      5969624                                    .........G.....A......A...G  5969598
168      138916                                      ............A............G  138941
168      761456                                       .............A.........CA  761432
168      6546917                                   ..C.............A...........  6546944
168      4183214                                   ...............AA...CA.....T  4183185
                                                                             \ 
                                                                             | 
                                                                            TG
168      2165962                                ...T............G.C.....T.A..C.  2165992
168      4698786                         ..A....T.CT..C...........TA..G........  4698825
                                                                              \
                                                                              |
                                                                             GA
168      3777376                               ...........T........A..T......C.  3777407
168      1968761                      ..A..A.G...................A.A.........TG  1968721
168      6895450                                   ......G....AA...A.........TG  6895477
168      306419                                 ..C..C...G..A......A.G........G  306389
168      1501276                                   ...............AAG.....A...A  1501249
168      4667524                                   .........TG.....A..........A  4667497
168      730706                       ..A..A.G....-......TA.TT.....A..........G  730745
168      57157                                   ................A.AGT......TT.  57128
168      6698864                              .....T...............A..........G  6698832
168      6721040                                   ..........T.....A..........A  6721013
168      6579463                                 ........GA.A....A..........TCT  6579492
168      2797823                                 ...........A....A.A.......T.TA  2797852
168      4391115                      .....A.T....C.........CT.....A..T....T..G  4391155
168      4405638                                   ..........T.....C....AT....A  4405611
168      5548413                                ................G.CA........TC.  5548443
168      4869032                                    .......G.......AG.........T  4869006
168      3901420                                 ...............GT.A..........-  3901448
168      6714804                                  ......C..........A.........CT  6714776
168      1876339                       ....A.T..T..-...............A.........TG  1876301
168      2125225                                 .........T.A......A...A.....C.  2125196
168      4946165                                   ................A........GTG  4946138
168      6755934                                  ...C..CG.........A.........CT  6755906
168      3920486                               ....-.............A.A..........A  3920456
168      345964                      ...A..A.T..T...........A..A...A.........TA  346005
168      1490157                                  .............A...AG........T.  1490129
168      3755822                              ..............A..A.A...G.......TT  3755854
168      5421028                                 .......G..........A........A.G  5421057
168      6290867                                  ..............TA.A.........C.  6290895
168      6886779                                  .......G..A...G..A...........  6886807
168      3739080                                 ..................A..........A  3739109
168      6620453                      ..A..A.T....C.........A......A...........  6620413
168      2073387                                .............T.....A..........A  2073357
168      4661472                                     ...........G..A..AA......A  4661497
168      3788455                     ...A....T....-..........C.A...A..........G  3788495
168      6236163                      ..A..A.T....C................AC.....A...-  6236202
168      3357365                                   .....................A..A.CT  3357392
168      4288555                                     ............TAA....A....TG  4288580
168      4818014                                     ..............A.........CT  4817989
168      5702938                                   ............A..TA........AC.  5702965
168      5557918                                   ...........A....A..........A  5557891
168      6043125                                 ...........A......A..........A  6043154
168      800052                                     ...............A.........C.  800078
168      5400558                     ...A..A.T...............G.....A..T.......A  5400599
168      7003730                                   ................A..T....A.TA  7003757
168      6685628                                 .................AA..........A  6685657
168      375117                                    ............A...A....A..A..A  375090
168      729142                                  ...........A......A.TT......T.  729113
168      1520462                                   ..............A.A.......ATCA  1520435
168      390551                                      .....T....T...A...A..A...A  390526
168      3878955                                    ......T.TT...A.A..A.....TC.  3878929
168      4987875                                  .................A..G....A.C.  4987903
168      2774578                                       ...T....A...A..........G  2774555
168      5371106                                  ...............A.A........T..  5371134
168      5661668                                .........G.......A.A........T..  5661638
168      6756687                                     ..............A.........TG  6756712
168      3049451                                    .............A.A......A..C.  3049425
168      3423781                                    ..............TA..........A  3423755
168      3557627                                 ........G....AC...A..TCA...TC.  3557598
168      7024254                                  .................A..........A  7024226
168      1498438                               ....................A.........C.  1498407
168      5476656                                 ..................A..........A  5476685
168      5373287                     ...A..A.T...T...............A.A..G.......A  5373328
168      5917069                                 .........T........A..A.......A  5917098
168      6645202                                 ..............A...A..........A  6645231
168      29511                                   ..T....C...A....A.A....C.....A  29540
168      768299                                  ..T..............AA..T....A..A  768328
168      1538337                                 ................T.A.........T.  1538308
168      3654543                                  ...............T.TG........CA  3654571
168      4253107                                 ...........A.....AA........TC.  4253078
168      5146851                                     .........CAT..A.........CT  5146876
168      6624171                                    ......G.A......A..T...A....  6624197
168      4253272                                 ..............A..AA....TG...C.  4253301
168      7011701                                      ...G.T.T.....A.........T.  7011725
168      4714104                                 ...............T..A..........A  4714133
168      5005001                                 ..................A..........A  5004972
168      6532064                                 ..................A..........A  6532093
168      25797                                   .....G............A..........A  25768
168      6456937                                 ..................A..T.......A  6456966
168      630617                          ..C..C.G..................A..........A  630654
168      395136                                  ..................A.G........A  395165
168      4024547                                  .................A..T.......T  4024519
168      6552016                                 ..................A..........A  6551987
168      1528238                         .....C...--...............A..........G  1528273
168      1656783                                 .................AA..........A  1656812
168      1426694                                 ............G...-........A...A  1426666
168      3891273                                 ..................A..T.......A  3891244
168      5227677                                 ............G.....A....T.....A  5227648
168      743308                      ...A..A......C................A..........A  743267
168      4303301                                     ..............A..........A  4303276
168      5082919                                 ..................A....A.....A  5082890
168      6485226                                 ...............G..A....A.....A  6485197
168      6663870                                 ..T...............A..........A  6663841
168      478157                                      ..............A..........A  478182
168      1689546                                  ............AA...A..........A  1689518
168      1704648                                  ............A....A..........A  1704620
168      179895                                  ..T...........A...A..........A  179924
168      1655607                                 ...........A....A.A..T.......G  1655578
168      1407588                                    ...............A........T.A  1407614
168      4598114                                 ................-AA..........A  4598142
168      732993                                      .............AA..T....A.CT  732968
168      1408765                                 .........T........A..........A  1408736
168      6371166                                 ...........T......T..........A  6371137
168      6713462                                 ..................C..T.......G  6713491
168      1563615                                 ..................A..........A  1563586
168      274905                                  .....C........A...A..........A  274934
168      799488                                  ....G.............A..........A  799459
168      4080934                                     .......C.A.........T.....A  4080909
168      672013                                  .........TG.......T..........A  672042
168      4119777                         .....CAG............G.....A..........A  4119740
168      6302071                                 .........T...CA...A..........A  6302042
168      4592284                                 .................TA...CA.....A  4592255
168      1508416                                        ...........A..........A  1508438
168      4682251                                 ..................A..........A  4682280
168      6547919                                     .......A......-..........A  6547895
168      374311                                    .........A..A...C..T.....TC.  374338
168      485714                                  .......GG.........-..........A  485686
168      5761736                              ....C.....A.........AA..........A  5761704
168      5929510                                   .......T....A...A......A...A  5929483
168      3806783                                  .............A...-..T.......A  3806810
168      6082021                                     ..............A......A...A  6081996
168      6083413                                 .........TG.......A..........A  6083384
168      5285737                                  ........TG.......A....C.....A  5285765
168      2109846                                 .....G.G.......T..A......TA..A  2109817
168      4589881                                 .......-..........AG..CA.....A  4589853
168      6451631                         .....CAG........C......GA.A.......A..A  6451668
168      2079211                                 ....C.....G.G.....A.....-....A  2079239
168      2313367                         ..G......C..C.............A........TT.  2313404
168      3490024                     .....CA.T...TC..............A.A..........G  3490065
168      3514195                                 ...........T......A.......ATC.  3514224
168      6315223                                   ..............A.A.......A.C.  6315196
168      6807635                                ..C......-......GA.A....A.....G  6807606
168      4513537                                ..C................A...A...A.T.  4513505
                                                                   \           
                                                                   |           
                                                                  AA
168      4952737                                 .......G..........A..-..-....A  4952710
168      6159829                                ....G....G.......A.A....AG.A.CA  6159799
168      2239197                                 ..................A..........A  2239226
168      4975618                                 ..................A..........A  4975647
168      1404108                                     ..............A...C......A  1404133
168      3142769                                    ......A........A..........A  3142743
168      6683330                                  ...A.............A........ATG  6683358
168      2474641                                 ...........T......A........T..  2474611
                                                                              \
                                                                              |
                                                                              A
168      4570105                                 ..................A..........A  4570134
168      5122444                                 ...G..............-..........A  5122472
168      4714976                      ....C.C..G..-.........A..A..AA..........A  4715015
168      2574692                                    .......CA.....TA..T......CA  2574718
168      5875883                                 .......C..........A..-.......G  5875855
168      6780912                              ..............T....A.A..........G  6780944
168      5632431                                   ................A...A......A  5632458
168      1954738                                            .......A......A...A  1954720
168      6440598                                 ..................A..........A  6440627
168      3860862                                 .........T......A.A..........A  3860833
168      6638190                                     .............AA..........G  6638215
168      5460110                                 ...........C.CA...A.........C.  5460081
168      366370                               ....C.........A.....AA...........  366402
168      4573609                                  ..........-..A.A.A....A......  4573636
168      1595241                               ...C............T.A.A..T......C.  1595210
168      3862710                         ..G.....TA..C.............A.......--..  3862675
168      5097656                  ..T......A...C.............T.....A..........G  5097612
168      2262930                             ...G....G....A........A...........  2262897
168      256466                      ......A.T................GA...A.........TG  256425
168      4503927                     ...A..A.T..T.C...A........A...A...........  4503968
168      995408                                  ..................A..........A  995437
168      184216                                  .............A....A.........TG  184245
168      685188                                  .......C...A......A..........A  685217
168      797342                                   ............-....A..........A  797369
168      5127388                                ..C................A.......TTT.  5127358
168      385531                                 ...................A....T...T.A  385501
168      2561260                                 ................AAA.G......T.A  2561289
168      3880026                                 ................A.-..........A  3879998
168      6674185                                  ........TG.C.....A....A.....A  6674213
168      1150592                                 ...........A......A....A.....A  1150621
168      2300092                                 .........TCC......A..........A  2300063
168      5236544                                    ...........T..AA.........C.  5236570
168      1794003                              ....C................A...A......G  1793971
168      4887950                                 .........-.......AA..........A  4887978
168      4947960                                   ............A...A......A...A  4947987
168      3090614                         .....CAG............G.....A.......-..A  3090577
                                                     \                         
                                                     |                         
                                                     C
168      3236131                               ...C................-..........A  3236161
168      5528805                                 ..................A........-.A  5528833
168      6673202                                 ..T...............A..T...A...G  6673173
168      284400                                 ................T..A.......T.C.  284370
168      4999993                      .....C.T....C......G..AC.....A..T....A..A  4999953
168      6985523                                 .................AA..T.......A  6985493
                                                          \                    
                                                          |                    
                                                          A
168      1561583                                 ......C..T.C......A..........A  1561554
168      3041670                                 .........A........AC......A..A  3041641
168      3085113                                    ......A......A.A........T.A  3085087
168      1704216                     ...A..G.G....C.......T..C.A...A......A.T.A  1704175
168      1686957                     ...A..A.T...TC..............A.A..........G  1686998
168      6530596                                   ................A..........A  6530569
168      5314552                                ..C..............AAA...........  5314522
168      652740                                    .................T..........  652775
                                                                  \            
                                                                  |            
                                                           TACACTCA
168      412320                          .....CAG.......G......A...AG.T.......A  412357
168      5121420                     ...A..A.T....A................A.......T.TG  5121379
168      2882989                                     ..............A..T.......A  2883014
168      4735902                     ....G.G.G.....................A........TT.  4735944
                                                    \                          
                                                    |                          
                                                    T
168      2381034                                ..............A.-..A....A....T.  2381005
168      2098605                                ...T..............TT..A.A.ATT..  2098640
                                                                \              
                                                                |              
                                                            AGAAA
168      5453194                                   ......G.........A........T.-  5453220
168      6772723                                             ....A.A...AC......  6772740
168      6803838                                 ..............A.A.A..........A  6803867
168      153629                      ...A..C.T...TC................A..........A  153670
168      6606267                                  ...C.............A.......T.C.  6606239
168      2285498                               ....-...........A...A..G.....G.A  2285468
168      4320005                              ....-..A.......G.....-..T......T.  4320035
168      4483359                              ........C..........-.A...AA..A..A  4483390
168      5545828                     ...A..A.T..T.C...............TA......A...A  5545869
168      4641430                               ..................T.A..........G  4641461
168      6714513                                                  ...........T.  6714501
168      4467237                                 ...............CA.A...........  4467208
168      7011389                     ...A..A.T...........C.T.....T.A....T...TCA  7011430
168      3695339                                  ...........T.....AC.-...A..CA  3695312
168      494464                                      ..............A..........G  494439
168      1543479                                 ................A.-...........  1543507
168      3884778                                    ...............A..........A  3884752
168      5710434                                  .................A..........A  5710406
168      2014735                      ..A..A.T...T.................A..T.......A  2014694
                                                         \                     
                                                         |                     
                                                         T
168      784181                                  ..................A..........A  784211
                                                         \                     
                                                         |                     
                                                         T
168      1418662                                 ..A...............A.........T.  1418691
168      5660375                                   ..........C..GA.A...G.......  5660402
168      1881531                       ....A......C................A....CG.A.T.  1881570
168      3231479                                   ..............A.A.G....A...A  3231506
168      6102786                      ..T..A.T....C...C........A...A...........  6102826
168      3361252                                              ..G....GG.A.....-  3361237
168      4523886                                    ...............A.G.........  4523912
168      4539545                                   ................A.........TA  4539572
168      6656212                                    .............A.A.......A.C.  6656238
168      5156880                                 ..................A..........A  5156909
168      2667768                                 ..............A...AG.....A...A  2667739
168      4675347                      ......A.T.....C..............A........TTG  4675389
                                             \                         \       
                                             |                         |       
                                             A                         T
168      1421020                         ..A.....T.......G..TG.....A..T.......G  1421057
168      5614762                         .....CAG..................A..........A  5614799
168      812506                                                        .......A  812499
168      2293992                           ..T..T.C.....C...T..T.A.A..........A  2293957
168      5932802                       ....A.TG...C.G........T.....A........G.G  5932841
168      6785953                         .....CAG.................AA.........CA  6785916
168      2373702                         .....CAG...........A.G...AA..........A  2373739
168      5135827                                 ................-.A..........A  5135855
168      3271151                         .....CAG........C.......A.A..........A  3271114
168      6882758                             ..G..........T........A........TC.  6882725
168      302763                          ..C..T.G..A..........CA...A..........G  302800
168      5880331                      ..A..A.T..T..G..............AT.........TA  5880371
168      5920721                                   ....C....T......A...........  5920748
168      435772                     .....C.G.T.....................A...........  435816
                                                                              \
                                                                              |
                                                                             GG
168      6383314                         .....TAG..................A..........A  6383277
168      1790648                         .....CAG..................AT.T...A..CA  1790685
168      2125515                         .....CAG.................AA..........A  2125478
168      252362                                 ..C.........A..A...A.........CA  252392
168      3132237                                ..C.....C..........A.C.......C.  3132206
                                                                      \        
                                                                      |        
                                                                      T
168      3999625                                     .............AA..T.......A  3999650
168      5598567                         .....TAG..T...............A..........G  5598530
168      1168886                         .....CAG...........C......A.....GAA..A  1168923
168      4350954                    .......A.T.A..C..............A.A..........   4350995
168      4665933                         .....CAG.............C..A.A.G........A  4665970
168      5561989                         ..A................C......A.........TG  5562026
168      5163463                                 .........TG.......A..........A  5163492
168      6640109                              ....C.....A..........A..........A  6640077
168      3763048                                 ..A.......G......AA..........A  3763019
168      4724637                                 .........T........A..........A  4724666
168      5475878                                 .......G..........A..........A  5475849
168      5424843                                 ........G.....A...A........T.A  5424814
168      4304243                              ....C..............A.A.G........G  4304275
168      5651916                                 .......G.T...G....A..........A  5651887
168      5328838                               .............A....A.A.........TT  5328807
168      5215317                     ...A..A.T...........GT..T.....A..A......--  5215278
168      1452915                                  ...............A.A.........CA  1452887
168      5964524                           ..T....................AA..........A  5964559
168      6249965                              ....C........G..AA...A.........T.  6249997
168      3356904                                .............-.....A...........  3356933
168      3638968                     ....A.A.T.G.............T.....A......A..--  3638929
168      5095141                           ......A.T...........A..TA....T..AT.T  5095176
168      1851135                      .....G.T...............T....CA..........   1851096
168      5925803                                      ....T.......AA....A.AATC.  5925779
168      1549026                                ...............AT............C.  1549056
168      2883894                                 .............A....A..........A  2883923
168      3474652                                 ..................A..........A  3474622
                                                         \                     
                                                         |                     
                                                         T
168      2998503                                  ...C.C........GA.............  2998532
                                                                     \         
                                                                     |         
                                                                     G
168      46972                                   ..................A..T.......A  47001
168      5083357                                   ......CT........-.........TT  5083330
                                                                         \     
                                                                         |     
                                                                         G
168      22397                       ...A..A.T.C............AT......T.A.....---  22359
168      3949561                                  ........T........A...A..--.TG  3949587
168      4462462                                  ...........G...A....------...  4462440
168      1786622                                 .........A.A......A..........A  1786593
168      6737423                                  .................A........T.A  6737451
168      326108                                 .................A.A.........GT  326138
168      5976099                     ...A..G.T...A........T....A...A.......----  5976062
168      6051708                                   ................A..........A  6051681
168      3592885                                   .....G...T......A.........T.  3592858
168      3991373                                ............TT....AA.........C.  3991403
168      1994413                                  ..............G..A..........A  1994441
168      4699208                              ....C.......T.......AA...........  4699176
168      7017156                              ....C...........A....A.........T.  7017124
168      2046175                                 .......G.A........A.G........A  2046204
168      4385581                                 ..................A........TG.  4385610
168      4621673                              ...T..........CC...A.C...........  4621641
168      6487753                                ...................A.........T.  6487723
168      3074603                                     ............A.A........--.  3074580
168      5237057                         ..A............G-..C..T............--.  5237091
168      2744961                                     .......A......A..........A  2744936
168      3676289                                  .................A.......AA..  3676317
168      4277515                                 ...........C.-..A....A.T....TT  4277544
                                                                           \   
                                                                           |   
                                                                           A
168      1302657                                 ..................A......A...A  1302686
168      1980277                                 ..................A..........A  1980248
168      5954061                                 ..................A..........-  5954089
168      1597424                                 ...........C......A..........A  1597395
168      1884411                                 ..................A..........A  1884440
168      2353670                                 ................A.A..........A  2353641
168      4282289                                 ..................A...C......-  4282261
168      340783                                  ..................A..........A  340812
168      3777696                                 ..................A..........G  3777667
168      375369                                  ..............A...A..........-  375341
168      3597824                                 ..................A..........-  3597852
168      4011965                                 ..............A...A..........-  4011937
168      5654087                                 ..................A..........A  5654058
168      5826214                          ......A.-...............AA...A...T.T.  5826249
168      5413666                                 ..T.............A.A..........A  5413637
168      764423                                  ..G...............A..........A  764394
168      1534592                         .........AT.....T..C....A.A....A.A..T.  1534554
                                                           \                   
                                                           |                   
                                                           C
168      3453324                                 ..T...............A..........A  3453353
168      4828148                                 ......C...........A..........-  4828176
168      160924                                  ...T..............A.........CA  160953
168      1648907                                .........T.........A.G.........  1648937
168      3484225                               ....................A..G......T.  3484194
168      5534161                                    .............A.A..........-  5534186
168      4067747                                 ........C.....A...A..........A  4067718
168      6142579                                 .......GG.........A..........A  6142550
168      3278337                                 ......A........G..A..........A  3278366
168      5652527                                 .........T........A..........A  5652556
168      6455959                                 ..T...............AT.........A  6455930
168      1588883                                 ................A.A......A...A  1588854
168      5483268                                 .......G........A.A...A..A...A  5483297
168      5984778                                ...................A..........A  5984748
168      1571116                                 .........T........A..........A  1571087
168      4660236                                 .........T........A..........A  4660265
168      5946480                                 .......C..........A..........G  5946509
168      1554740                                 .......C....G....AA..........A  1554711
168      1813790                                 .........T......A.A..........A  1813761
168      1834072                                  .................A..........A  1834044
168      4510639                                 ........G.........A....T.....A  4510668
168      4577042                                 ........G.....A...A..........A  4577071
168      6035005                                 .......G.....G....A..T.......A  6035034
168      6779718                                 ..T...............A..T....A..A  6779689
168      1615327                                  .................A..........A  1615299
168      1705441                                ...............T...A..TG..A...A  1705471
168      1946545                                 ..T....GG.........A..........A  1946574
168      6548213                                 ..........T.......A........T.A  6548242
168      6639587                                 ....C....G........A..........A  6639558
168      431946                                    ..............-..........T.A  431920
168      1466859                                    ........CTG..A.A..........A  1466833
168      2486366                                ...............A...A.T......A.A  2486336
168      3150200                                 .........T........A.......CA.A  3150171
168      1506558                                 ..................A..........A  1506587
168      5529567                                 ..................A..........A  5529538
168      492463                                  ...............G..A..........A  492492
168      712467                                  ..................A..........A  712496
168      1602379                                 ....G.............A..........A  1602350
168      1888024                                 ..................A..........A  1887995
168      5167796                              .....................A.........--  5167826
168      5463771                                 ..................A..........A  5463742
168      5630680                                 ..................A..........A  5630651
168      5691867                                 ...........A......A..........A  5691838
168      4207393                                 ..................A..........-  4207421
168      229877                                  ..................A..........A  229906
168      1600889                                 ..................A..........A  1600918
168      1928524                                 ..................A..........A  1928553
168      3169087                                 ..................A........A.A  3169116
168      4599449                                 ..................A........T.A  4599420
168      4764381                                 ...........C......A..........A  4764410
168      5526733                                 ....A.............A..........A  5526704
168      5764915                                 ................A.A..........A  5764944
168      5797376                                 ..................A..........A  5797347
168      1100045                    .........T....C................A.G........A  1100089
                                              \                                
                                              |                                
                                             TA
168      3131283                                 ..................A....A.T...A  3131312
168      6752081                                ...................A..A.....G.A  6752111
168      390238                                  ............G.....A..........A  390209
168      1678909                                 ..................A..........A  1678938
168      2986271                                 ..T...........A...A..........A  2986242
168      4506939                                 ..................A..........A  4506968
168      5451462                                 ..................A......T...A  5451433
168      5660725                                 ..................A..T.......A  5660696
168      6388316                                 ..................A..........A  6388345
168      6506267                                 .................AA..........A  6506238
168      1590545                                .................T.A..........A  1590515
168      3952778                                  ........T........A....A.....A  3952806
168      4435435                                 ...........C......A.......A..A  4435406
168      6254501                                 ..................A..........A  6254472
168      6479269                                 ............T.....A.......A..A  6479240
168      1619923                                 ..............A...A......A...A  1619894
168      2222314                                 ..................A..........A  2222285
168      3669575                                 ..T...............A.......A..A  3669604
168      4361280                                 ..................A..........-  4361252
168      5094445                                 ..............A...A..........A  5094416
168      5824337                                 ..................A........TGA  5824366
168      6380630                                 ..................A....A.....A  6380659
168      2221987                                    ..............AA......A..C.  2222013
168      4392592                                 ......G...........A....A.....A  4392563
168      4414892                     ......A.--...-.......A..G...A.A...........  4414932
                                                                              \
                                                                              |
                                                                             GG
168      5353085                                 ....C.............A..T.......A  5353114
168      6059237                                 ..................A..........A  6059208
168      6890748                                   ................A....A....--  6890723
168      396922                                  .....C............A..........A  396893
168      1732264                                 ..................A......A...A  1732293
168      614657                                  ............C....TA..........A  614628
168      646016                                  ..................A..........A  645987
168      1492244                                 ..................A..........A  1492273
168      2149781                                 .................AA.......A..A  2149752
168      4176950                                 ..................A..........A  4176979
168      4875759                                 ..................A..G.......A  4875788
168      4897459                                 ..................A.......A..A  4897430
168      5540635                               ...C..........GCA...A..........A  5540666
168      5813810                                 ..................C..........A  5813781
168      6488954                                 ...........A......A.......A..A  6488983
168      6877808                                 ..............A...AC.........A  6877837
168      355301                                   ..G.....T....A...A..........A  355273
168      1801624                                 ........GT.......A...........A  1801653
168      2316659                                 ..................A..........G  2316688
168      3941607                                  ............GA..AA..........A  3941579
168      5175339                                 ................A.A..........A  5175368
168      471185                                  ...........A..T...A..........A  471214
168      825670                                  .................AA.....C....A  825699
168      1947885                                 .....CA...........A..........A  1947856
168      2823982                                 ................A.A..T.....T.A  2824011
168      3028853                                 ................A.A..........A  3028882
168      3999083                                 ...........A......A..........A  3999054
168      4181114                                 ...............GA..........T.A  4181085
168      5779839                               ....................A.........C.  5779870
168      6473076                                 ..T...............A..........A  6473047
168      417253                                  ..............A..AA..........A  417224
168      3347135                                  ........T..G.....A........A.A  3347107
168      5123639                                 ...........C......A......A...A  5123668
168      6753281                     ...A..A.T...TC................A...--.....A  6753242
168      2603821                                  .................A..........A  2603793
168      5027526                                 ..................A..........A  5027555
168      1054690                     .......C.T....................A..........G  1054647
                                                 \                             
                                                 |                             
                                                TG
168      1750682                                  .................A..........A  1750654
168      3138991                                  .......GT........A...........  3139019
168      1901491                                 ..................A..........-  1901463
168      2846591                                 ................A.A........G.A  2846561
                                                          \                    
                                                          |                    
                                                          A
168      4301616                                     ..............A.........C.  4301641
168      5470825                                  .................A..........A  5470797
168      5614042                                 ..T...............A..........A  5614013
168      6838742                                  .................A..........A  6838770
168      297840                                   .................A..........A  297868
168      6043671                      ..T......G.-.................A..G......CA  6043632
168      51850                                   ...........A......A..........A  51821
168      650423                                  ..................A...G......A  650394
168      1416180                                 .................AA..........A  1416151
168      5056010                               ......A.............A.........CT  5055979
168      2652323                                  .................A.....G....A  2652351
168      5616222                                   .......T........A..........A  5616195
168      1384288                                 ..................A..........A  1384317
168      5130133                                 ..................A...G..A..TA  5130162
168      6709206                                  .................A......A.A.A  6709234
168      2898310                                 ................A.A..A.......A  2898339
168      6086904                                  ..T..............A..T.A.....A  6086876
168      6152017                                  .................A...........  6151989
168      4346723                                  .................A..........A  4346695
168      6887994                                 ..................A..........A  6888023
168      1603641                                                              .  1603641
168      2727264                                   ................A.....G.AAT.  2727237
168      3076819                                  .....C...........A......AA..A  3076791
168      6143115                                  ...........G.....A..........A  6143143
168      6244931                                ............A....A.A...A...C..G  6244961
168      2936066                                  .................A......A...A  2936094
168      4126645                                 ............T.....A..AC......A  4126674
168      4597157                           ....G..-................A..........G  4597191
168      4526282                                   ..............A.A..........A  4526255
168      4932139                                 ..................A..........G  4932110
168      1734834                                  ..........A....A.A..G...A....  1734862
168      5126544                                 ...........C......A..........-  5126516
168      5544215                                   ..............A.A..........A  5544242
168      2338427                                       ............A..G.......A  2338450
168      5700944                                  ............G....A..........A  5700916
168      5737824                                 ..................A......T.T.A  5737794
                                                         \                     
                                                         |                     
                                                         T
168      5935337                                 .....C.....A...G..A..........G  5935366
168      6052162                                     ..............A....A.....A  6052137
168      5320777                                 ................AA-....A.....A  5320749
168      3654931                                  .......G.........A....A.....A  3654903
168      343989                                  ..................A.........C.  343960
168      5891139                               ....................A.........-.  5891169
168      3343062                                 ................A.A..........-  3343034
168      1604606                         .....TAG..................A........G.A  1604568
                                                         \                     
                                                         |                     
                                                         T
168      4157247                                     .....T..G.....A........T.A  4157222
168      2128249                                 ..................A..........-  2128221
168      5712973                                 ................-....T.......A  5712945
168      1525768                                    ...............A..........A  1525794
168      1545648                                .............G....AA.GT......T.  1545678
168      6106373                                 ..T...............A..........-  6106401
168      97516                                   .......-..........AG.........A  97544
168      3435565                                 ................A.A...........  3435594
168      5355437                                      .............A.......A..A  5355413
168      733571                                  ..................A...--....C.  733544
168      6117006                                 ..................A....-------  6116984
168      3713970                                 ............G.....A.......A..T  3714000
                                                         \                     
                                                         |                     
                                                         T
168      3188279                                 ........G.........-.......C..A  3188251
168      4155529                                 ...........A....-............A  4155557
168      5523891                                  ........T........-..........A  5523918
168      6812376                                     ..............A..........A  6812351
168      1069589                              ....-...........CA...A..........A  1069620
168      6363529                                  ...........T................-  6363556
168      4214283                                   .....C.....---.......A.....A  4214307
168      873930                                   .................A..T.......A  873901
                                                               \               
                                                               |               
                                                               T
168      5804585                         .....CCA........G........A-..........A  5804549
168      6511560                                 .........T.-......-..........A  6511533
168      4731159                                 ......C.......C...-....T..--..  4731185
168      5469685                                      ...C.........A..........A  5469661
168      5986033                                    ..A...T........-..........A  5986058
168      3074278                                 .........T........A..........A  3074248
                                                                          \    
                                                                          |    
                                                                          A
168      4713876                                    ........A....A.A..........G  4713902
168      5432583                                 .....C.....A....A.-..........A  5432555
168      5496613                                      .......C...A.A..........A  5496637
168      947306                                  ....C..............-.........A  947278
168      4672184                                 ........T......T..A..T.......A  4672154
                                                          \                    
                                                          |                    
                                                          T
168      5073736                                      ......A......A..........A  5073712
168      5462705                                     .....T........A.........TA  5462730
168      4927777                                 ....G....T........A...--.....A  4927750
168      5520562                         .....CAA..............A..A-...CA.....A  5520526
168      6206392                                 .............................A  6206362
                                                                    \          
                                                                    |          
                                                                    A
168      2275310                  ...A..A..A.T....CA......A.-......A..A.......G  2275267
168      3738621                                     ..............A..G......-.  3738645
168      4643609                                    ....C.........AA.......--..  4643633
168      6251679                                 ..................A..........-  6251651
168      6352381                                 ...........A....-....T..T....A  6352409
168      6242116                              ....C................A...--....CT  6242086
168      4817327                                           ........A..........A  4817346
168      5120088                                        ....A......AG......TTT.  5120066
168      333791                                  ................-............A  333763
168      4907933                               ....................A......-.TT.  4907963
168      5960162                                   ..............----.......TCG  5960139
168      2441428                           ....A...............T-.....T...A.TCT  2441464
                                                    \                          
                                                    |                          
                                                   CT
168      3780450                                 ................-............A  3780422
168      109980                                  .......-..........A..........A  110008
168      4326265                                  .............A...A........--.  4326291
168      3705385                        ......T..TC..............-......A.A...A  3705422
168      807475                                  ................-TA..........A  807503
168      2274591                                   .....C......A............--.  2274616
168      863773                                  .............CA...A...--....C.  863746
168      4649795                                 ............T.....A........TGA  4649765
                                                                      \        
                                                                      |        
                                                                      A
168      3823836                                 ................-....T.......A  3823808
168      2803017                                 .........T......A.-......T...A  2802989
168      6463414                                 ................-............A  6463386
168      6281888                                 ..................A..........-  6281917
                                                         \                     
                                                         |                     
                                                         T
168      2959084                                 ................-.A...C......A  2959056
168      6873894                                 ................-............A  6873922
168      4790491                                 ................-....A.......G  4790519
158      7263182                     ...A..A.T.C..C..........T....AA..T.......A  7263223
158      3538211                                  .............A..CA.........C.  3538183
158      3975193                     ...A..A.T...AC.....A....T.....A..........A  3975152
158      5065353                     ...A..A.T....CTG............A.A..........G  5065312
158      3171028                      ..A..A.T....AA...............A.........TA  3171068
158      4421031                     ...A..A.T....CT...........A..AA........T.G  4420990
158      490917                                      ..............C.........TT  490942
158      5415981                                 .........T........A......A..T.  5416010
158      7075973                             ................TC.T..A.........C.  7075940
158      2337704                               ...........G........A....A......  2337735
158      3595193                              .....................A..........G  3595161
158      5050657                              ............T.A....AAA.......A..A  5050689
158      771978                                 ..................A..G....T..C.  772008
158      7106366                                ..........TGT......A.........T.  7106336
158      4855514                                   ...............TA...........  4855487
158      3964311                              ....C.......T..T...A.A......TATGA  3964343
158      6611569                   .....AC.A.T....C......G.........A.........TG  6611526
158      3484877                                  ................AA..GA......A  3484849
158      7156684                                 ..................AT...A.....A  7156713
158      1576516                                 .........T.......AA..........A  1576545
158      4963303                                ..C................A......A.T.A  4963333
158      2237228                                  ........T.......AA..T.C....T.  2237256
158      205274                                   .................A..........A  205246
158      255272                       ..A....T..........C.G..T.....A..........A  255312
158      1985971                     ...A..A.T...AC.......TG.......A.........TT  1986012
158      4832002                                  ........T........A........TCA  4832030
158      791908                                    ..............AAA.........C.  791935
158      1358481                              ...........G.........A.......T.TG  1358449
158      4007614                                   ............A.A.A.......A.TG  4007587
158      1441761                                      ...........A.A....A..C.TG  1441737
158      897825                                  ..................A.........C.  897796
158      6162781                                 ..T......T..GGA..AA.........C.  6162810
158      2885280                                ..C...........A....A.........T.  2885310
158      4815081                  ..T...A..A.T....C..............A.A.........C.  4815037
158      1249184                  ..T......A.T...T...........T.A...A..........A  1249140
158      2162841                               ...C.T...C....G.A...A..........A  2162810
158      2677728                  ....TA.G...T....A...............AA..........A  2677772
158      4595314                  ..T...A..A.T....C....C.G....A.T..A..........A  4595270
158      3660027                                ...G...............A.......C.CA  3659997
158      3516917                                 ..................A.......T.C.  3516946
158      2337290                  ..T...A..A.TC..T..............TA.A.........TG  2337334
158      6644775                                .............-...T.A....A...T..  6644746
158      36641                       ......A.T..............AT.....A..TA......G  36600
158      3511158                     ...A..A.T....CT.......T.......A..........A  3511117
158      5353938                     ...A..A.G....C..........T.....A..........A  5353979
158      6458276                     ...T..A.T....C...........GA...A..........G  6458235
158      205968                      ...A..C.T..T.C............A...A........T.G  206009
158      1493965                     ...A..A.T....C..A..C........A.A.........CG  1493924
158      4434382                     ...T..A.T....C..........T....AA.......T..A  4434341
158      5330130                     ...A..A.T............T...A....A..T.......A  5330171
158      3555538                     ...T..A.T....C..........T.A...A.G........G  3555579
158      2280958                     ......A.T....C....AC....TC...AA..........G  2280917
158      2711242                     ...A..A.....TC................A...........  2711283
158      2836074                                   ..............A.A.........TA  2836047
158      4375972                     ...A..A.T....CT......T..T...A.A..AG......A  4375931
158      5210376              ..A..........A.T..TTC.......T.C......A.G.A......G  5210425
                                     \                                         
                                     |                                         
                                     T
158      1233080                     ...A..A.T..TT........G..C.A.C.A..........G  1233039
158      3943459                     ...A....T.C.T.A...............A......A..TG  3943418
158      5262511                     ...A..G.T....C..............A.A....A.....G  5262470
158      7002518                                    ......T.A.....AA..........G  7002544
158      7128611                      ..A..G.T....C................A.......A..G  7128571
158      4003025                      .....A.T....C......T...T...A.A......T...G  4002985
158      5439364                      ..A..A.T...............T...A.A....T.CA..A  5439324
158      6735002                                   ......G.....A...A.........C.  6735029
158      5486560                                                         .....A  5486555
158      1761289                      ..A..A.G....C.........AT..G............CG  1761249
158      544782                                   ...............AAA.........C.  544754
158      198665                      ...A..C.T....-..............-.A..........A  198704
158      1567336                     ......A.T...TC..........T...A.A..........G  1567377
158      7107806                      ..A..A.T..T.C......G...T.....A......A...A  7107766
158      5419449                     ......A.T....CT.........T.....A...C......A  5419490
158      6815112                                ........G.....G....C....T....CG  6815082
158      4316001                                                    .........TG  4315991
158      3240929                     ...A..A.T....CAG.......CT...A.A..G.......A  3240888
158      4864350                      ..A..A.T....C..........T.....A.......T..G  4864310
158      6135237                         ..A......C............A...A....C..AG.A  6135274
158      5659677                                  ....CC.......A...-.....G...TA  5659650
158      4586180                         ..A....A............T.AT.AA.........TA  4586143
158      4123175                              ....CT.........T.....A..T--.A..T.  4123205
158      928172                            ..T...TC...............TA.........TG  928137
158      161406                            ..G....C................A........A.A  161371
158      4158524                           ..T..T.C..C....T......C.A.........TG  4158489
158      7398698                                                         .....A  7398693
158      502029                      ...A.....--...-.........T....AA........T.A  502067
158      310722                      ...A..A.A.C..C................A.C........G  310681
158      4814457                              ..A............T.....A..........G  4814489
158      3275076                     ...C..A.T....C..............A.A..T....C.TG  3275117
158      343066                      ......C.T..TAC.....C........AAA..........A  343107
158      5041703                            ...C.............T.T...A..T.......A  5041737
158      6626720                                    ...........A...A.........C.  6626694
158      504949                       .....A.T..A................A.A..A.......G  504909
158      2850051                              ...............T.....A......C...G  2850019
158      6374699                             .............T..G.A.ACAT.....A...G  6374666
158      2844602                              ....C................A..........A  2844570
158      3599883                              ....A................A.G........A  3599851
158      5141058                              ...............G.....A..........G  5141026
158      5068793                              ....C......G...C.....A..........G  5068825
158      5314347                                                         .....A  5314352
158      4817797                              ....AT...............A..T......TG  4817829
158      2765344                              .....T......G....A...A......A...G  2765376
158      6168435                              ....C.....C........A.A........T.G  6168467
158      6605870                              ..T................T.A....A.....G  6605902
158      6811025                         ....T..G..T.........T.....A..........A  6810988
158      91321                                  .............G....TA.........C.  91352
                                                                          \    
                                                                          |    
                                                                          G
158      6402895                              ....CT...............A......T...G  6402927
158      1448912                     ......---....GT........AT.....A..........A  1448950
158      2441039                              ..............A....A.A....A.....A  2441007
158      4198019                              ...T..T.C......T............T.A.G  4197987
158      3464869                                  ..............GCAA.........C.  3464897
158      303118                 .........G.G.T....C.......G..T.....A..T.......G  303167
                                            \                                  
                                            |                                  
                                          CTA
158      2467592                                ..................A.T.......TC.  2467562
158      6172055                      ..T..A.T..T................A.A..........A  6172015
158      1349816                               .......C.......AA...A......A..C.  1349785
158      6482527                     .....A..T-...C.T....T...T.....A...--.....G  6482489
158      4919646                                  ........TT-...........A..--..  4919621
158      3881562                                ...T...............A.........C.  3881532
158      5519576                                ..C.......T.......A...........G  5519546
158      7353940                              ....C...........G....A..........A  7353908
158      3987194                                ..C..............A.A..........A  3987224
158      3936016                                ..C..........T....TT..........A  3935986
158      5475786                                ..C..........T.....ATC.......CA  5475816
158      5453582                                   ...............AA....A.....A  5453611
                                                                \           \  
                                                                |           |  
                                                                A           C
158      7289151                               ...C.......T....A..AA.........C.  7289120
158      1822260                                .......C.C.....A...A...C.......  1822290
158      2442122                     ...A..A.T....C............A...A.........TA  2442163
158      5603705                                ...A......G......CAA....C....TT  5603735
158      6230756                                 ..................A..........A  6230785
158      6767911                                  .................A..........A  6767939
158      4445534                                 ..A..........................A  4445563
158      6604794                                 .............G....A..........G  6604823
158      4953509                               ...A......C.....A...A...C.....C.  4953540
158      5434303                                 ....A....T.......AA...........  5434332
158      6606135                                 .............G....A..........G  6606106
158      5731783                            ....G.C................AC.........A  5731817
158      6737561                                  ........TG.......A...........  6737589
158      6527245                               ..T......C..........A....A...GT.  6527276
158      7429239                                         ..........A......A-.TG  7429219
158      2226371                               ..A..............T..A...CA....CA  2226340
158      4318174                              ....-..........G...T.A.......C..G  4318143
158      6229753                                  .................A.........C.  6229725
158      5286441                               ...A..............AAA........ATT  5286472
158      2688250                                  ..C..C.C...C.....A..........A  2688278
158      3442555                                 ..................A......A.-.A  3442527
158      2655279                              ....C.G..............A..T...AT..A  2655247
158      5145046                                  ........T...G....A.....T....A  5145074
158      5632833                                    ..C............A........--.  5632809
158      271005                                   .................A.G..A.....A  271033
158      2441592                               ...C...............AAG.....T.GTA  2441623
158      5064897                                  .......T.........AC..CA..A.T.  5064925
158      5117969                                 ..T.......T..CC.CAA...........  5117998
158      7077193                                  .................A....A..T...  7077165
158      4786539                                   ................A...........  4786512
158      4336134                                   ................A..........A  4336161
158      4358837                                    ...............A..........G  4358863
158      5953098                                   .....G..........A..TC......A  5953071
158      2987796                              ..T..............A..TC.........T.  2987828
158      179304                                    ...............A........T..A  179331
158      206196                               ....C................A........T.G  206164
158      1039362                                ..................AA.......A..A  1039392
158      5652872                              ....C.............G..A..........T  5652904
158      2642360                                ..............GA.A.A......A..TG  2642390
158      3212002                                   ..........TCA...A..........G  3212029
158      5169197                                   .........CT....AA........T.A  5169170
158      6399579                                   ......G.........A....A.....G  6399552
158      3571129                               ....G......T...A....A....A.AATG.  3571098
158      5482956                                   .............G..A..G....A..G  5482983
158      7111360                                    .............A.A.T.......C.  7111386
158      2085579                                 ..................A..........-  2085607
158      3190974                                    ...G.......A...C.......A.C.  3190948
158      568715                      ......A.T....C.......T..T.....A..........A  568674
158      957927                                     ...............A....A.....A  957901
158      2582501                                    ...............A...C.......  2582527
158      6735439                                 ............C.....A..........-  6735411
158      6990404                       ......T.A................G..T.......----  6990439
158      6852999                                 .......G..........A..........-  6853027
158      1667108                     ...A..A.T....A.C............A.A..........A  1667149
158      4361823                                    .....T..A.G....A.......A.T.  4361849
158      4808137                                  ....C............A.........TT  4808165
158      5121209                                  .............A...A........AC.  5121237
158      5876229                                  .............A...T.........CT  5876257
158      7295399                                    ........T..A.A.A..T.......T  7295373
158      190947                                     ...............A....A.....-  190972
158      5071308                                  .............A.A.A...A...C.C.  5071336
158      4500725                             .....-....G...........A..A...A.AC.  4500757
158      3677842                                 ..............A...T.....G.....  3677812
                                                     \                         
                                                     |                         
                                                     G
158      4384063                               ......AC.....A......A.........C.  4384032
158      1545829                                 ............G.....A..........-  1545857
158      825952                                 .........C.......T.A.....GA.AT.  825982
158      7406597                                    .........G.....A..........G  7406571
158      6735747                                ...................T...CA....C.  6735717
158      7398360                                  ..T.......A......A..TG.....C.  7398332
158      5170586                             ....................A.A..TG...TTT.  5170553
158      5039676                                     .....T..T.....A.......A..A  5039651
158      6600681                                ....G.......A......A..TC.....C.  6600711
158      2168809                                     ..C...........A.......A..A  2168784
158      2436491                                    ...............A...CA....CA  2436465
158      2791817                                 .................AA.........TA  2791788
158      5000843                                   ..............A.A...AT..A.C.  5000870
158      7336578                                 ..................A..........A  7336607
158      344132                                    ......G.......A.A........TT.  344159
158      1136235                                       ..C..C.G....A...A..A..T.  1136212
158      6602354                                 ......CC.A........A........TC.  6602325
158      6912053                                  ........T..G.....-...AA.....A  6912080
158      1234830                                .................T.AG...T.A.ACT  1234860
158      401552                                       ......TT.....A..T.......G  401528
158      2211801                                    ......T........A..TCA...TG.  2211775
158      4834989                              .....T...............A..........G  4834957
158      791180                                 ...T........A......A.......A.C.  791150
158      4361198                         ..C..C.G...........A......A..........A  4361235
158      829705                                   ..C..........A...-..........A  829732
158      1479028                                  ..T.............AA...A.......  1479056
158      5170119                                     ............A.-......A.A.T  5170143
158      7123851                 ....T...G..--...TC................A.........CT  7123894
158      2267897                                      ..A........A.A..G.....AC.  2267873
158      7275197                                ..............G....A..........A  7275227
158      6629177                                 ............G.....A..........A  6629148
158      7101823                                 ............GG....A..........G  7101852
158      1222538                                  .............A..............A  1222566
158      6094001                                 ..................A..........A  6094030
158      127552                          .....CAG..................A........T.-  127588
158      574857                                  ..................A...CT.....A  574828
158      5350151                                 ...C............A.A..........A  5350180
158      3134097                                 ..................A..........G  3134127
                                                         \                     
                                                         |                     
                                                         T
158      3959600                                 ..................C..........G  3959571
158      4274804                                 ...............G..A......A...A  4274775
158      1826800                                   ................A.........TA  1826773
158      4347067                                 ..............-...A..T.......A  4347039
158      5004545                                      .............A..T.......A  5004521
158      2786930                                 ..................A..TG......A  2786901
158      6266596                                 ..................A...CA.....A  6266567
158      7310479                                       .....A......A.......C.-.  7310501
158      2314870                                 ......G....T...T..A..........A  2314841
158      6769341                                   .......T........A...........  6769314
158      2352781                                  .................AGG........-  2352754
158      3202673                                 ................-.A......A...A  3202701
158      5727006                         ..A.......T.....T.......A.A..........T  5727043
158      5320895                                 ..................A..........A  5320924
158      7381702                                 ..................A..........A  7381731
158      2314315                                  ..T..............A..........A  2314343
158      4452907                                 .......G.....................A  4452878
158      7454280                                    ........A....A.A...........  7454306
158      5194459                                 ..................A.........TA  5194488
158      2176916                                 ..................A.........GA  2176945
158      2318998                                 ..................C...A......A  2319027
158      3392017                                 ..................A..T.......A  3392046
158      4876295                                 ..................A.........CA  4876324
158      5301201                                 ..................A........A.A  5301230
158      2554477                                  .................A..........A  2554505
158      2733779                                  .................A..T.......A  2733807
158      3772628                                  ..............T..A..........A  3772600
158      4388312                                  .................A........T.A  4388284
158      5365319                                 ..................A.........-.  5365347
158      7216080                                  .................A..........A  7216052
158      3976124                         ..C..C.G..A...............A.........CA  3976161
158      6993055                                 .......G..........A..........A  6993026
158      1500177                                 ..................A..........A  1500148
158      1745508                                  .................A.T.......-.  1745481
158      2283222                                 ..................A........T.A  2283193
158      4407701                                 ..................A.........CA  4407672
158      5408048                                   ................A..........A  5408075
158      5539214                                 ...........A......A..........A  5539185
158      6401277                                 ..................A..........A  6401248
158      5343130                                 ..............AG..A..........A  5343159
158      5702515                         .....TAG..T...............A..........A  5702478
158      6159694                                 ............G...A.A..........A  6159665
158      6387525                                 ..T.............A.A..........A  6387554
158      6399094                                 .............A....A........T.A  6399123
158      6435095                                 ..................A..........A  6435124
158      6423758                                   ..............A.A..........A  6423731
158      3966827                                 ...........C.....AA........T.A  3966856
158      6907965                                    ...C...........A.........C.  6907991
158      2786672                              .....-...............C.G..A.A..C.  2786703
158      3573457                                 .....C............A..........A  3573486
158      1417092                                 ..................A..........A  1417121
158      7193763                                     ............-............-  7193740
158      1867745                                 ..A......T........A......A...A  1867774
158      3304427                                 ................-...G.....C..A  3304455
158      720283                                   .................A..T...A..C.  720311
158      4878555                                  .............-.A....A.A.....A  4878528
158      4913203                                  .............-.A............A  4913230
158      3945257                                 ..................A..........A  3945228
158      5336452                                 ..................A..........A  5336481
158      7303057                                 ..................A..........A  7303028
158      1998329                                 ..........G.T.....AC.........A  1998358
158      6264721                                 .................AA..........A  6264750
158      488518                                  ..................A.G..A.....A  488547
158      3687908                                 .........T........A..........A  3687879
158      6390994                                  ........T....A...A..........A  6390966
158      2426399                                 ..................A..........T  2426428
158      3651588                                    .........T.....A..........A  3651614
158      5027073                         ....T..T.C...............AA...........  5027110
158      2792425                                 ..................A.G......T.A  2792396
158      1387923                                 ..................A..........A  1387952
158      5541133                                     ............A.A.......T...  5541108
158      6111515                                 ..................A........T.A  6111544
158      2015565                                 .........T.......AAC.........A  2015594
158      2675953                                    ...........T.A...-........A  2675928
158      2742479                                 ..................-....C...T.A  2742451
158      5516193                                 ........T.........A.......A..A  5516164
158      5535022                                 ........CT...AA...-..........A  5534994
158      6984274                                 .......G.T........A..........A  6984245
158      7314078                                 .........T......A.A.......A..A  7314049
158      215968                                  ............G.....A..........A  215997
158      1515237                                 ..................A...G.....CA  1515266
158      2313257                                  ....C............A..A.......-  2313284
158      3832081                                 ..................A...C......T  3832110
158      4923303                                 ..T...........A...A..........A  4923274
158      2335935                                 ............GC....A......A...A  2335906
158      2647894                                ......C..TT........A........T.A  2647864
158      3209845                                 ........G.........A...--.....A  3209818
158      3220577                                 .......-......T..AA..........A  3220605
158      5053781                                 ...G..............-..T.A.A.T.A  5053809
158      1367244                                 .............A....A..T..G....A  1367215
158      3674858                                 ....CC.....T......A......A...A  3674887
158      4450989                                 .........G......A.A.........TA  4451018
158      4453685                                 .........G......A.A.........TA  4453656
158      5689962                                    .............A.A......T...A  5689936
158      2180120                                   ................-..T......GA  2180094
158      7208129                                 .......-.T....A..A-..........A  7208156
158      937016                                  ..T....A..G.......-...A......A  937044
158      2766780                                 .........T...A...A-..........G  2766808
158      3985064                                   .....G.......G..A..........A  3985037
158      6151411                                 ..T....G.......G..A......A...A  6151440
158      2054521                                  ...........T....A-......TA..A  2054548
158      3527407                                  ...........G.A...-..T.......A  3527434
158      5735204                                   ................A..TG......A  5735177
158      7090943                                            .......A........G.A  7090961
158      2854362                              ....C.......T..C.....A.......A..A  2854330
158      7303348                                   ..C...........A.A..........G  7303375
158      1656933                                 ................-............A  1656961
158      4425404                                     .....T..C.....A..........A  4425429
158      6330838                                 ........G..A..A..A...........A  6330868
                                                                        \      
                                                                        |      
                                                                        A
158      6637883                                 .............C...AA........A.A  6637912
158      3508691                                 ..................A..........A  3508720
158      3766206                                  .............A...A..........A  3766178
158      252087                                   ........T......A.A..........A  252059
158      1629370                         .....CAG..................-.......A..A  1629334
158      6955325                                 ............G.....A..........G  6955355
                                                         \                     
                                                         |                     
                                                         T
158      1845948                                 .........G...................A  1845917
                                                                   \           
                                                                   |           
                                                                  AA
158      4195445                                 ................A.A..........A  4195416
158      5106788                         .....CA...T....G..G.......A..........A  5106825
158      6401659                                      ..........G..A.........T.  6401683
158      4072959                                 ......G.....G.....A........T.A  4072988
158      4863611                                 ...........A......A..........A  4863582
158      5560846                                 ..................A..T.......A  5560817
158      7188942                                 ..............A...A..........A  7188913
158      306045                                  ....A...T.........A..........A  306074
158      3816840                                  .................A.......T..A  3816812
158      5276730                         .....CAG..................A..........-  5276694
158      5765951                                 ..........T.......A......A...A  5765922
158      6224342                       ....A.T....C............A...A.......T.TG  6224381
158      2690587                                  ......G...A......A..........A  2690615
158      4129182                                 .........T.C......A.G...C...T.  4129211
158      3983681                                 ....CC.G..........A.......A.T.  3983710
158      5292301                                  ...........G.....A..........G  5292329
158      5094620                              ....C..........C.....A....A.....G  5094588
158      6731980                                  ......G.TGT......A..........A  6731952
158      1800564                                 ..................A.........--  1800537
158      3866377                                 ..................A.G........A  3866406
158      5142834                              ..A..T...............A..........A  5142802
158      5226296                                 ..................A..........A  5226267
158      7165545                                 ..T......T........A..........A  7165574
158      3469737                                     .......A.....C-..........A  3469761
158      3851223                                     ..............A..........G  3851198
158      3980842                                  ..............GA.A.......A.T.  3980814
158      1381946                               ...........T......T.........----  1381973
158      1420143                                 ...T..............A.T........A  1420114
158      161889                                 .....C....A.A......A....A..C.T.  161919
158      4173237                               .............A.....AA..........T  4173206
158      5137361                                 .........TT.......AT....T...T.  5137332
158      5193171                                .............T...A.A......AT..T  5193201
158      7262304                            ..C...CA.......G.......A...........  7262270
158      179958                      ......A.--...-............T...AG.....A...A  179996
158      7345775                              ..G............T....AA..........A  7345807
158      7412363                                    ......T.A......A...........  7412389
158      736159                   ..T...A..A.T...T...........T...A.A..--T..A.TT  736201
158      4804815                                ..........TG.-.....A........T..  4804844
158      5382777                               .................G..A...........  5382746
158      5104489                                 ................A.A..........A  5104460
158      3117656                                   ................A......ATTT.  3117683
158      6199696                                 ..T...............A...C......A  6199725
158      2374501                                 ................-........A.T.A  2374529
158      7399671                                ............A.....C---.....A.C.  7399644
158      2274853                                       ........A.A.A..G........  2274830
158      6141174                                              .....A.......T..G  6141190
158      6796606                              ....CT...............A..........G  6796574
158      5047345                                 .............C...A-........T.A  5047317
158      2668212                                   .......T..C...A.A....A.....A  2668239
158      5908428                              ...............G....AA........TT.  5908396
158      1871485                                 .........T..C.....A....A.A...G  1871514
158      5146941                                 ..................A..T.C.....-  5146969
158      5933359                                ..........A.TC....AAT......T.C.  5933328
                                                                       \       
                                                                       |       
                                                                       C
158      4569918                     ...A..A.T....C.......T..C...A.A..........A  4569876
                                                        \                      
                                                        |                      
                                                        A
158      2251313                                   .........A......A...A.....C.  2251286
158      5583011                              ....C................A......A...G  5583043
158      2825119                                  ..............T..A...A.....C.  2825091
158      7278681                                      .............A...C.....C.  7278657
158      2552960                                 ..................AG.........A  2552989
158      5033110                                 ..................-......A...A  5033082
158      5535308                         ..C...AG.......G..........-....C...T.A  5535272
158      6881055                         .....TAT..................AT...A.....A  6881092
158      3374964                         .....TGA...C...A..........A..........A  3375001
158      3551773                           ....G..-......G.........A......A...A  3551807
158      335856                                     ......T.A......A..........A  335830
158      3160623                                 .........T........A........A.A  3160594
158      4313004                                 .........G........A..........A  4313033
158      6176262                                  ....G......T...AAA..........A  6176290
158      6523966                                                ...A..........A  6523980
158      590047                                  .......G.T......A.A..........-  590075
158      1686835                         .....CAG........C.......----.....A...A  1686868
158      2838724                                     ..G.......T...A.........C.  2838749
158      2881556                       ....A.TG...C................A.........TT  2881517
158      3268706                                    ...............A..G.A..T...  3268732
158      5041897                                ............T..A...A.........C.  5041927
158      5475094                                   ................A.........TG  5475121
158      3775243                                   ..............A.A.......---A  3775267
158      247522                          .....TAG.....G............-..T...A...G  247486
158      157379                                 ...................A...........  157349
158      4305096                               ...................TA.........C.  4305065
158      2178242                                     ...G..G.......A..........G  2178267
158      4465805                            ......CA...............A....C..A..A  4465839
158      2981844                         .....C.G.......C......A...A...CA.....A  2981881
158      127947                                ....-...............A.......A...  127977
158      4909503                                  .......G.........A..T.......G  4909531
158      1262518                                 ........G.....C...A.......AT.G  1262489
158      403503                                    .........AT.C...A..........A  403476
158      739264                                 ...T...........T.A.A..T....A.T.  739234
158      1464735                                    ...............A..........G  1464709
158      4504325                     ...A..A.T...T................TA..........A  4504366
158      5755535                                                              .  5755535
158      2540350                                 ................A.-..........A  2540378
158      5361464                           .......C.....-........TAA....A.....G  5361498
158      7052008                                ...............A.A.A.........C.  7052038
158      663495                                      ..............-.G........A  663471
158      5709063                              ...............C.A...A.........C.  5709095
158      172687                      ...A..A.T....A................A..........A  172728
158      5028516                                  ...............A.A.........CA  5028488
158      1813007                              ...........CT.......TT.........TG  1813040
                                                                  \            
                                                                  |            
                                                                  A
158      3488928                                   ..............A.A........GT.  3488955
158      3656087                  ..T...A..A.T...T.T...............A...A......A  3656131
158      7318191                          .......T...G.............A.......A.C.  7318229
                                                    \                          
                                                    |                          
                                                   TA
158      1057564                     ...C..A.T....C................A.........--  1057525
158      1423149                                      .......G.....A......AA..A  1423174
                                                                             \ 
                                                                             | 
                                                                             T
158      3734557                               ...C..............A.-.......A..A  3734587
158      1249830                     ...A..A.T....CT......T.....G..A..........G  1249789
158      3976437                                  ................AA.......A.C.  3976409
158      5356238                               ...C................-..........A  5356268
158      4396193                                   ................A..........-  4396167
158      6903079                               ....T......T........A.T..T....C.  6903110
158      6514074                                   .......T..G.....A..T.......A  6514101
158      6834024                     ...A..G.T....C..C...C...T.....A.......A..A  6834065
158      7171848                                ...............T..TA.........T.  7171818
158      7363010                                 ..............A...A......ATTC.  7362981
158      6979259                                ....GC.............A.......A.CT  6979289
158      7357046                      ..A..A.T....C..C....T........-..........A  7357007
158      6749513                                 ................A.A..........A  6749484
158      6806048                     ......A.T...............T.....A..........A  6806007
158      7088778                         .....CAG..................A..TA......A  7088815
158      3669070                     ...A..A.T....A.........A......A...........  3669029
158      6124554                                 ................A.A.......AA.-  6124582
158      6402304                              ....C.......T.A......A..........G  6402272
158      1510421                                   ............A...A..........A  1510448
158      2269716                     ......A.G..T.CT.C.............A..........A  2269675
158      4383766                               ......C.....-.......A.......ATGG  4383796
158      5374676                              ....C................A......A...A  5374708
158      5746597                                    ...............A.........C.  5746571
158      3775047                               ...C................-..........A  3775017
158      3776580                                 ..............A...A..........A  3776551
158      15265                       ...A..A.T..T.C...........CAG..A..........A  15224
158      5303921                      ..C..A.T..T..A...............A.........TA  5303881
158      6627858                                 ..................-..........A  6627886
158      6207568                                  ...........C.....A.........C.  6207596
158      6140654                         .....CGA..................A..........A  6140617
158      625952                        ....A.T....C................A.........TG  625991
158      5133936                                 ..A...............A....A......  5133907
158      5575845                         .....C.T.C.......T........A..........G  5575808
158      2494011                         .....TAG..T....G..........A..........A  2493974
158      5877884                                ........G.........AC.......CTCT  5877854
158      4439592                           ...C...........A.....G..A......--.C.  4439559
158      5237671                         .....TA..........T........A....T.....A  5237634
158      3445734                                ..C..............-........A...A  3445705
158      4360045                                   ........T.T.....A.......AA.G  4360073
                                                                        \      
                                                                        |      
                                                                        T
158      82069                    ..T...A..A.T.C..C................A..T........  82023
                                                                             \ 
                                                                             | 
                                                                            AG
158      4876019                         .....CAG.........T.A.....TA........T.A  4876056
158      1610297                         .....CAG...........A.....AA..........A  1610260
158      3183109                         ..C..T.G...........T......A....A...A.A  3183146
158      3726475                    .......A.T...TCT...............A...........  3726519
                                                                              \
                                                                              |
                                                                             GG
158      2189660                         ..A.....TAA......T........A......AA.TA  2189623
158      4544167                         .....CAG..................A.......A..A  4544130
158      5512910                         .....CAG..................A..........A  5512873
158      5435117                         .....TAG..................A......T...A  5435080
158      920734                           ...T....C.......T..T................G  920698
158      1810607                              ....C..........T.A......T--..T..G  1810577
158      2794468                                ............T......A.........C.  2794498
158      7162037                         .....CAG..T.............A.A..........A  7162000
158      5283593                         .....TAG..A..C............A....A.....A  5283630
158      1915176                         .....C.G........G.........A..........A  1915139
158      5473280                         .....CAG..................A......T...A  5473243
158      5480856                     ...A..A......C.......G....A...A..........-  5480816
158      745202                               ...................T.A..TA..A..TG  745234
158      6689935                                 ......A..T........A..........A  6689964
158      7149456                                 ........GT........A..........A  7149427
158      2318437                                 ...........AT..G..A...A......A  2318466
158      4806896                                 ..T........A......A..........A  4806925
158      5301654                                 ............CCAT..A..........A  5301625
158      6149380                                   .........A.....AA...........  6149407
158      6394082                                 ...C..............A....A.A.T.A  6394053
158      1351352                     ...A..A.T....C................A..........   1351392
158      2034668                              ....C..C.............A.......TTGG  2034636
158      5025463                     ...A..A.T.C.............T.....A.G.........  5025505
                                                                              \
                                                                              |
                                                                              G
158      1510265                                 ..T........T....A.A..T.......A  1510236
158      7417237                                    ..C............T...A......A  7417211
158      3710459                                  ........T........A........T.A  3710431
158      6754689                                 ..A...............A......A.T.A  6754718
158      4400413                     ...A..A.T...T...........T.....A.........--  4400374
158      5142194                                 ..................A..........A  5142223
158      4027161                                 ...........A.....AA..........A  4027190
158      2356398                                  ......C...A......A........T.A  2356426
158      4502618                              ...............C.....A..........A  4502586
158      5701574                                ............T......A...........  5701539
                                                              \                
                                                              |                
                                                          GTGTA
158      6502548                          ........C.......G....A...A.......T.TA  6502512
158      272891                                  ..................A...--...A.A  272864
158      5094793                                  ......C.T........A..........A  5094821
158      2661211                                  ......C..........A........T.A  2661239
158      6380931                               .............A....A.A....A..A.C.  6380899
                                                                       \       
                                                                       |       
                                                                       T
158      3339106                                 .........T.T......A......A..C.  3339135
158      3723919                                                          ...T.  3723923
158      4138542                                 ..................A..........A  4138513
158      4588015                                 ..................A..........A  4588044
158      7294984                               ...A................A.........T.  7294953
158      2637879                     ...A..A.T.C.T............GA...A........--.  2637840
158      5293524                     ...A..A.T.............T.T.....A........--.  5293485
158      4702511                                ..C................AT...A.....A  4702481
158      6624179                                   ..C...G.......A.A..........A  6624152
158      4658817                     ...A..A.A...AC...............AA........--.  4658778
158      445261                      ...A...AT.....................A......A.--T  445300
158      4791234                     ...A..A.T...........T.....A.CAA........--.  4791273
158      5086219                                ...............A.A.A...G.....T.  5086249
158      5632112                                  .................A..........A  5632140
158      6312111                  ....-....A.T....C................A..A.......   6312153
158      7184272                                 ...............G..A..........A  7184301
158      2569188                                 .........G........A..........A  2569159
158      6783770                        ...C.T...TC.....A..G.......A...........  6783730
                                                                              \
                                                                              |
                                                                             AA
158      2245080                                 ..................A......A.TCT  2245109
158      3151851                                 ............G..G..A..........A  3151880
158      4002852                                  ................AA........T.A  4002823
                                                                      \        
                                                                      |        
                                                                      A
158      595797                             ......CT.........TG..A.A..........G  595831
158      6832459                     ...A..A.T...T.................A...CA..--.T  6832498
158      5823851                                ..............A..A.A.........C.  5823881
158      327846                               ....C......G.........A.......A..A  327878
158      3711542                                 ...T..............A........TC.  3711571
158      4616345                         ..C..C.G..T...............A..........-  4616309
158      6810213                         ..A....T.CT...............A........--.  6810178
158      4033091                                 .............................A  4033062
158      4398109                                 ..G...............A..........A  4398138
158      4787139                                          .........A......A...A  4787159
158      1435094                                   ................A..........A  1435067
158      4660684                  ..T...A..A.T....C................A......A.--.  4660727
                                                                       \       
                                                                       |       
                                                                       T
158      3373170                         ..C..C.G.............GA...A..T.......-  3373134
158      3615016                            ......C............A.A.A........TCT  3614982
158      2519340                              ....C.........AG...A.A.G.......T.  2519308
158      4047546                           ..T.....G......T.....-..A.......TATT  4047580
158      4593324                         .....CAG..................A..........   4593288
158      4948097                                  ................AA.......T.C.  4948125
158      5139495                                                        ......-  5139490
158      6017563                                .............G.A...A....------A  6017587
158      7234895                              .....T...C.....................TG  7234863
158      7319874                                 ............C.....A......T..C.  7319903
158      663053                                  ..................A..........A  663082
158      4300040                                 ..................A........T.A  4300011
158      4826398                                 ..................A..........A  4826369
158      6449571                                 ..................A..........A  6449600
158      6731151                                ........G..........A..........A  6731181
158      340567                          .....CAG................-............-  340602
158      1498182                                 .................AA..G.......A  1498211
158      4848264                                 ..................A..........A  4848235
158      6818606                                 ..................A.......A...  6818577
158      1469350                                 ..................A........T.A  1469379
158      1668969                                 ..................A..T.......-  1668941
158      2530460                                 ..................A.....G....A  2530489
158      3376437                                 .................AA...A......-  3376409
158      3768141                                 ..T...............A..........A  3768170
158      4805468                                 ..T...............A..........A  4805439
158      5120212                                 ..................A..........A  5120183
158      7260099                                 ..................A..........A  7260128
158      2718023                                  .................A..........-  2718050
158      1349556                                    ...........T...A........--.  1349532
158      3783916                                 ..................A....A.....A  3783945
158      4598122                                 ..................A..........A  4598151
158      4998100                                 .......G..........A...G......A  4998071
158      7341864                                 .................AA..........A  7341835
158      2151856                                  ............G....A....T.....-  2151829
158      4972301                                 ................A.A..T.......A  4972330
158      7221835                                 ..T...............A..........G  7221864
158      1098444                                 ..................A..........G  1098473
158      308433                                  ..................A..........A  308404
158      3567339                                 ................A.A........T.A  3567368
158      4599948                                 ................A.A........T.A  4599977
158      404926                                .........C...A....T..C......ATT.  404957
158      926461                                  ..T.............-............-  926434
158      4587194                                ...T.........G.....A...C.......  4587164
158      6174152                                     .........AA.AA...T......C.  6174177
158      6635692                                    ...............A........T.-  6635717
158      7147097                              ....C....C..........AA..TA......G  7147065
158      5844160                                 ............G....AC.C......T.A  5844189
158      24295                                   .........T........A..G.......A  24266
158      729260                                  .........T........A..........A  729289
158      5219531                                 .......G.........AA..........A  5219560
158      5290816                                 ........G........AA..........G  5290845
158      5839039                                 ........C.........A..........A  5839068
158      2090657                                 .........A.T......A..........A  2090628
158      6943222                           ......-.................A........T.A  6943256
158      815247                                    ..........C.....A...A......-  815221
158      4042657                                 ..................A..........A  4042628
158      80957                                   ........G.........A..........A  80986
158      1552654                                 ........GT.......CA..........A  1552625
158      2459371                                 .........T........A..........A  2459342
158      3126619                                 ........G.........A........A.A  3126648
158      6505453                                 ........G..A......A..........A  6505424
158      6748123                                 .......G..........A..........A  6748094
158      6970890                                 .......G..........A..........A  6970919
158      6974597                                 .........T.C......A..........A  6974626
158      4362372                                 ....C....T......A.A..........A  4362343
158      6807514                                  .................AT.........A  6807486
158      773228                                  ........G.........A......A...A  773257
158      870102                                  ..............A.TAA..........A  870131
158      1382890                                 .........T....A..AA...A......A  1382861
158      2521082                                 ....C............AA.....G....A  2521111
158      3771907                                 ..T......T........A........T.A  3771936
158      4367665                                 .......G.....C..A.A..........A  4367636
158      4716581                                 .........T...G....A......A...A  4716610
158      5099903                                 ..A.........G.....A..........A  5099874
158      5308402                                 ......C..T.......AA...A..A....  5308431
158      6541742                                 .......A..........A..T....T..A  6541713
158      6858803                                 ..T....C......A...A..........A  6858832
158      6962027                                 .......G..........A..........A  6962056
158      1821672                                 ........C.........A........T.A  1821643
158      3692921                                 ..G...........A...A..A....A..A  3692892
158      5143554                              ....C............A..AA.........TA  5143522
158      2090074                     ...A...G.-..T.................A........T.A  2090034
158      3143071                                  ...A.............A.......A..G  3143099
158      3319303                                 .........A........A......AA..A  3319274
158      3723592                                 ...........A....A.A..G......CA  3723621
158      3906496                                 .........T.C.A..A.A..........G  3906525
158      4605109                                 .............AA...A......A.A.A  4605080
158      4630829                                 .........T..G.....A...C....T.T  4630858
158      4662955                                 .........G........A......A...A  4662926
158      5517893                                 ........G........AA..A....A..A  5517864
158      5577691                                 .........T.A......AG.........A  5577662
158      5741106                                 ..................C......AA..A  5741135
158      7298823                               ..T.....C..T......A.A.........-.  7298793
158      3678509                                   ......G..T.....TA.......T.T-  3678535
158      4932867                                ..........T.AT.....A..........A  4932897
158      6592660                                  ............G....A........T.A  6592632
158      3705160                                 ..G......T..T.A...A.........GA  3705189
158      5440145                                 .........T.......AA.......A..A  5440174
158      6501601                                 .............GA...AT.....A...A  6501630
158      6735863                                    ..............TA...........  6735889
158      6935756                                 ........GA.....G..A..........A  6935727
158      3396632                                  ...G....T.......AA..........A  3396660
158      5874485                                   ..............A.A........---  5874461
158      2312675                                ..A................A..G.....AC.  2312645
158      3686595                                 ........GA.......AA.......A..A  3686566
158      6027971                                 ..T........A......A...........  6027942
158      6604566                                 ...C.............AA.........T.  6604595
158      7417986                                  .................A........T.A  7418014
158      2256265                                 ................A.A..........A  2256294
158      613667                                  ..................A.........TA  613638
158      875177                                  ..T...............A..........A  875148
158      2736102                                 ..................A..........A  2736131
158      2981330                                 ..................A..........A  2981301
158      4997443                                 ..................A..........A  4997472
158      6181812                                 ..................A..........A  6181841
158      6533901                                 ..................A.......A..A  6533872
158      6833849                                 ...C..............A..........G  6833820
158      1526517                                 ..................A..........A  1526488
158      5678827                                 ..................A..........A  5678798
158      731604                                  ..................A..........A  731575
158      871064                                  ..................A..........A  871035
158      1683665                                 ..................A..........A  1683636
158      2765679                                 ..................A..........A  2765650
158      2914420                                 ..................A..A.......A  2914391
158      4281420                                 ................A............A  4281391
158      4313557                                 ..................A.........CA  4313528
158      4416414                                 ..................A..........A  4416385
158      5565713                                 ..................A..........A  5565684
158      5980675                                 ..................A..........A  5980704
158      6241682                                 .............G....A..........A  6241653
158      6381500                                 ..................A..........A  6381529
158      6517355                                 ..................A....A.....A  6517326
158      7078143                                   ................A..........A  7078170
158      966378                                  ..................A..T.......A  966349
158      2244490                                 ..................A.G........A  2244519
158      4214736                                  ......G...A......A..........A  4214764
158      581299                                  .................CAG.........A  581328
158      2228042                                 ..................A..........A  2228071
158      5060187                                 ..............A..CA........T.A  5060158
158      7132580                         ...C....-......G......A...A..........A  7132544
158      125338                                  ........C....................A  125309
158      149707                                  ................T.A..........T  149678
158      175971                                  ..................A..........A  176000
158      3586115                                 ................T.A......A...A  3586086
158      3736789                                 ..................A..........A  3736760
158      3883052                                 ..T...............A.......T..A  3883081
158      4608332                                 ..................A..........A  4608361
158      4831359                                 .................TA..T.......A  4831330
158      5102163                                  ........G........A.........CA  5102191
158      5151386                                 ..................A....A...T.A  5151415
158      7113554                                 ..T...............A..........A  7113525
158      7234241                                 ..................C..........A  7234212
158      2617472                                 ..................A..........A  2617443
158      2704915                                 ..................A..........A  2704944
158      3798418                                 ..............A...A..........A  3798389
158      4979711                                 ..................A..........A  4979740
158      5572030                      ..T......G.-......G..........A..........A  5572069
158      6132637                                 .......G.G.....G..A..........A  6132666
158      6403820                                  .................A..........G  6403792
158      6888381                                  ........T........A..........A  6888409
158      115938                                  ..................A.......A..A  115909
158      132057                                  ............G....AA........T.A  132086
158      337449                                  ................A.A..........A  337420
158      568482                                  ..................A.G.....A.CA  568511
158      586686                                  ....C.............A..........A  586715
158      641338                                  ...........A......A..T.......A  641367
158      830163                                  ................A.A........G.A  830134
158      1231900                                 ...........A......T..........A  1231871
158      1451140                                 .............AT..............A  1451111
158      1660100                                 ...........T......AC.........A  1660129
158      2164619                                 ..................A...A..A.T.A  2164648
158      2455130                                 ..............C..AA..........A  2455101
158      2525688                                 ...........A......A..........A  2525717
158      3652988                                 ................A.A.........CA  3653017
158      3909731                                 ..T...........A...A..........-  3909703
158      4020740                                 ..................A........T.A  4020711
158      4022833                                 ..................C....A.A...A  4022862
158      4361511                                 ..................A..........A  4361540
158      5032615                                     ..............A.........CT  5032590
158      5172087                                 ...........T......A..........-  5172115
158      5255150                                 ...........C......A.......A..A  5255121
158      5281682                                 .............A....A....A.....A  5281711
158      5727956                                 .........T.A......A..........A  5727927
158      6074499                                 ................AAA..........A  6074470
158      6079346                                 ..................A..........A  6079375
158      6127697                                 ..................A........G.A  6127726
158      6923907                                 ..............A...A......A...A  6923878
158      7068519                                 ............T.....A...C......A  7068548
158      7186511                                 ..................A...CA.....A  7186540
158      7192025                                 ..............A...A..........A  7192054
158      751956                                  ..................A........T.A  751927
158      2669628                                  .......TT........C..........A  2669600
158      2816198                                 ..................A........T.A  2816169
158      4419972                                 ..................A..........A  4419943
158      4642714                                .................A.A..T.......A  4642744
158      5113909                                  ..........T.A....A..........A  5113881
158      5395713                                  ..........A......A........A.A  5395741
158      6190429                                 ..................A..........A  6190458
158      6569645                                 ....C.............A...C......A  6569616
158      6645461                                  ........T........A........T.A  6645433
158      7129805                                 ..................A........G.A  7129834
158      151943                                  ..................A.......A..-  151971
158      521161                                 ...................A..T.......A  521131
158      2737490                                 ..................A..........A  2737461
158      3336096                                 ...........A..A...A..........A  3336067
158      5164319                                 ..................A..T.A.....A  5164290
158      5732055                                ..............CA...A..........A  5732085
158      6082038                                 ..................A.......A..A  6082009
158      6251531                                ..C.......TG......TA..........A  6251501
158      6409353                                  ...C....T......A.A..........A  6409325
158      6541480                                 ..................A..........A  6541451
158      6657315                                 .............A....A..T.....A.A  6657344
158      7103023                                 .......G......A...A..........A  7103052
158      283420                                  ..................A..G.......A  283391
158      595540                                  ..................A..........A  595511
158      1206208                                 ..................A..........A  1206179
158      1221754                                 ..................A....A...A.A  1221725
158      1575595                                  .................A.........-.  1575622
158      1996161                                 .................AA......AA..A  1996190
158      2843595                     ...A........T.......C....G....A.T........A  2843549
                                                  \                            
                                                  |                            
                                              CCAGA
158      2852997                                 ..................A.........CA  2852968
158      4332315                                 ............G.....A.G........G  4332344
158      4782377                                 ..................A.......T..A  4782348
158      5541645                                 ..............AG...........T.A  5541616
158      6172281                              ...................TAA..T......--  6172311
158      7199065                                 ..................A..........A  7199036
158      7218010                                 ..................A..G.A.....A  7218039
158      3253075                                  ........T..G.....A..T.......A  3253047
158      3555469                                 ..................A..T.......A  3555498
158      3711853                                  ........T.......AA......A...A  3711881
158      4277105                                 ............T.....A..........A  4277076
158      4328605                                 .....C...........AA..........A  4328634
158      6616680                                  ......G.........AA..........A  6616652
158      422101                                  ......C...........A.....G..T.A  422130
158      866514                      ...A..A.T.....T.............A.A...--.....G  866553
158      1790941                                 ..T...............A..........A  1790912
158      2798681                                 ..T...............AG...A....CA  2798652
158      2920918                                 ..T...............A......A...A  2920889
158      3315606                                 ...........T......A..........G  3315635
158      3589521                                 ..................A......AT..A  3589550
158      5240686                                 ..................A..........A  5240715
158      5282899                                 ..................A....C.....A  5282870
158      6217288                                   ..C..G...T......A.......A.T.  6217315
158      6350653                                 ....C...........A.A..........A  6350624
158      7080625                                 ..............A...A..TG......A  7080596
158      7231103                                 ..................A.......A..A  7231074
158      7387477                    ....A..G.T...TCT.............-A..........--  7387516
158      567178                                  .................AAT...A.....A  567207
158      1557363                                  ........T........A..TA...A..A  1557335
158      2548624                               ...C..............A.-..........A  2548654
158      3921214                                  ......C....G.....A......A...A  3921242
158      6375001                                  ........T........A..T.......A  6375029
158      7439097                                 ............C.....A......T...A  7439126
158      1912499                                 ..G......T..T....TA.....G....A  1912470
158      2667455                                 ................A.A......A.T.-  2667483
158      5035410                         ...C....-.................A..........A  5035446
158      3381807                                 ..................A..........A  3381778
158      3948610                                  .................A....A.....A  3948582
158      7267064                                  .................A..........A  7267036
158      1502947                                 ............T.....A..........A  1502976
158      2111727                                 ..................A......T...A  2111698
158      7427165                         .....CAG..................A......-...A  7427129
158      3598210                                  .................A........T.A  3598182
158      4306135                                  ...............A.A..........A  4306107
158      5912011                         ...C..G..-................A......A.T.A  5911975
158      6555839                                  .................A..........A  6555867
158      1505049                                 ..................A..........A  1505078
158      1846707                                  .................A..........A  1846735
158      5055477                                 ..................A..........A  5055506
158      233165                                   .................A......A...A  233137
158      6231251                                 ..................A..........A  6231222
158      2281858                                   .........A......A..........-  2281884
158      2642158                                 ..................A........TGA  2642187
158      3922381                                 ...........C......A..T.......A  3922352
158      3996325                                 ..................A..........A  3996296
158      371970                                   .................A..........A  371998
158      3283539                                  .................A..........A  3283567
158      4976592                                  .................A.......A..A  4976564
158      6206760                                 ...G..............A..........A  6206789
158      6622160                                  .................A..........A  6622132
158      6713208                                 ............TC...........AA..A  6713237
158      118793                                  .........T...C....A......A...A  118822
158      1395152                                 .............G....A..........A  1395123
158      4858089                                 ............GA....A..........A  4858118
158      6356600                                  .......G.........A........TCT  6356572
158      6696868                                 .........T........A..........A  6696839
158      7127493                                 ...C..............A..........A  7127464
158      4951485                                  ...............A.A..........A  4951513
158      6452281                                  .................A.......A..A  6452253
158      6567338                                  .................A.......A..A  6567366
158      2738248                                  ............G.G..A..........A  2738276
158      3900439                                 ..G......T......A.A..T.......A  3900410
158      940244                                   ........T..G.....A...........  940272
158      1226368                                 ...............CA.A..........A  1226397
158      4894423                                 ..................A.G........A  4894452
158      5282246                                 .........TG.......A..........A  5282217
158      6554122                                 ................A.A.......A..A  6554151
158      4824927                                  .................A..T.......A  4824955
158      225434                                  ..................A....A.....A  225463
158      2331833                                  ..G..............A..........A  2331861
158      5693069                                 ................A.A..........A  5693040
158      2756720                                 ......C..T........A....A.....A  2756749
158      6154781                               ...C.....G..........A.......T..-  6154811
158      6573777                                  .................A..........A  6573805
158      1138406                          ....C.T...G..........A...-....C...T.A  1138371
158      3596985                                 ..................A..........A  3596956
158      3578594                                    ..C.....A......A..........A  3578568
158      5020931                                 ..................A.........--  5020904
158      5620876                      ..T......G.-.A...............A..........A  5620915
158      6775438                                  .................A..........A  6775466
158      187762                                 ...................A.......A..A  187793
                                                                   \           
                                                                   |           
                                                                   A
158      1224650                                    ...C.T.........A..........A  1224624
158      2415755                                    ..C............A..........A  2415729
158      2556643                                    ...C..........AA.........GA  2556617
158      3312146                                   ................A..........A  3312119
158      3858895                                 .................CA..........-  3858867
158      5383774                                   ................A........A.A  5383801
158      4800972                                      ...........CT-......A...A  4800995
158      228113                               .....-...............A.........T.  228082
158      2476512                             ..C.........G....CAG..A.........-.  2476544
158      4449962                                 .......A.....G..A............-  4449934
158      2335338                                    ...............A..T........  2335312
158      4988921                                 ..T...............A....A.....-  4988893
158      5161278                                   ..............A.A.......T..A  5161251
158      6220120                               .........G.T.T.G...AAG...A....C.  6220089
158      6893500                                     ..............A..........A  6893475
158      2896406                                     ..............A.......A..A  2896381
158      4716101                                 ................-.....A....T.A  4716073
158      502185                                  ..................A..........A  502215
                                                         \                     
                                                         |                     
                                                         T
158      2673746                                  ...............A.........--..  2673772
158      2758054                                     .....-........A..........A  2758030
158      3542818                                    ..............AA..........A  3542792
158      7113291                                  ...C.......G.....A..........-  7113264
158      4592585                                 ...........T......A....A.....A  4592614
158      5545300                                 ..................AG.........-  5545329
                                                         \                     
                                                         |                     
                                                         T
158      5676130                                 ..................A.........CA  5676100
                                                                       \       
                                                                       |       
                                                                       T
158      3631674                                 ................-....A.......A  3631703
                                                                            \  
                                                                            |  
                                                                            T
158      4940466                                    ...............A.........CA  4940492
158      2732995                                 ..................-........T.A  2733023
158      2702480                                 ............G.....C..........A  2702450
                                                                          \    
                                                                          |    
                                                                          A
158      4818769                                      .............A.......C.CA  4818745
158      125951                                  ........GT........-..........A  125923
158      2325270                                       ...T........A..........A  2325247
158      1381796                                 ....G.........A...A....A.....-  1381768
158      1492016                                 ..T...............-..T....A..A  1492044
158      3149912                                 .............CA.C...-.....A..A  3149884
158      2203297                                 ................A.-.......A..A  2203268
                                                         \                     
                                                         |                     
                                                         T
158      2270076                                    ...............A..........A  2270050
158      5227037                              ...T................CA........-.T  5227068
158      6346397                                     ...........T.A-..........A  6346421
158      561853                          .....CAG.......--.........A.........CA  561888
158      1233744                                 .........T........A..........A  1233777
                                                            \                  
                                                            |                  
                                                         TATA
158      5146194                                   .......T........-..........A  5146168
158      6347871                                     ..............A.TT...A..T.  6347846
158      2790123                                      .........A..AA.......A..A  2790099
158      5118511                                 ...G.....T........-..........A  5118483
158      6611161                                 ..T...............-..T....A..A  6611133
158      7154353                                     ...........G.AA..........A  7154328
158      346230                                   ..G..............-......A...A  346257
158      3639010                                   ..C....T........A...A..--..A  3639035
158      2454051                                 ..T.........G.A...-..T...A.T.A  2454079
158      2894125                                 ....C.............A........--.  2894152
158      3863774                                  ........T..G.....-......A...A  3863802
                                                                         \     
                                                                         |     
                                                                         G
158      5792186                                 ..................A..........A  5792216
                                                                         \     
                                                                         |     
                                                                         A
158      1001324                                 ..............-.A.A.........C.  1001352
158      5271070                                 ................-............-  5271043
158      5662862                                 ................-......A.....A  5662890
158      3515634                                      .............A..........A  3515610
158      4386353                                 ..................A..........-  4386381
158      6100331                                 ..................A..........-  6100359
158      7158680                                 ..................A..........A  7158650
                                                         \                     
                                                         |                     
                                                         T
158      5938962                                                    ...........  5938972
158      7106801                                 ................-.A......A...A  7106829
158      3521562                                 ..................A..........-  3521590
158      4796834                                ...............A...C.........-.  4796805
158      6119998                                    ........A.....AA.........TT  6120025
                                                              \                
                                                              |                
                                                              A
158      6690712                              .....G.........CCC.T.A.......--..  6690742
158      6708301                                   ..............-AC..........A  6708327
158      7206740                                 ...C..............-..........A  7206768
158      5173545                                 ....C.........A...-.......A..A  5173573
158      3815896                                  ................AA.........-.  3815923
158      6294948                                 ....C.C...........A...........  6294917
                                                                             \ 
                                                                             | 
                                                                            AA
158      4787957                                  ................A...........-  4787930
158      5269222                                 .................TA......--...  5269195
158      5259237                                   ................A........T.-  5259211
158      5288620                                  .................A.........-.  5288593
158      5492485                                    .............A.A...........  5492458
                                                                             \ 
                                                                             | 
                                                                             T
158      6136925                                 ................-............A  6136953
158      6415714                         ......A.-.................A.....T..--.  6415748
158      1792559                                    ...............A......-..C.  1792534
158      1426278                                   ..............A.A..A........  1426249
                                                                             \ 
                                                                             | 
                                                                            TT
158      3430626                     ...A..A.T....C.....-..........A....T....CA  3430667
                                                                          \    
                                                                          |    
                                                                          C
158      409766                       .....A.T....C.....-........A.T..........-  409728
158      1519911                                  ........T.C......-..........A  1519938
158      1283780                                     ...........GA.A..........-  1283756
158      6219349                                 .........T........-..........G  6219377
158      4822605                                 .........T.......--..........A  4822578
158      4974189                                 ................A.-.......A..A  4974161
158      246290                                  ..T...............-..T...A....  246262
158      3535074                                 ...G..........A..A-..........A  3535046
158      5177580                                 .................A-..TG...T..G  5177608
158      5034642                                ..C..............-....T....A..A  5034671
158      3617481                                 ................-.........TG.A  3617453
155      1329397                       ....A....T.C..............T.A......C.TT.  1329436
155      706514                   ..T...A..A.T....C................A..T.A.....A  706558
155      2242851                     ...A..A.T...TC.......T........A..........G  2242810
155      3675959                     ...A..A.T.....................A..........G  3676000
155      4689925                     .............A..........T..G..A..........A  4689966
155      4769363                     ...A....T....C..........T.C...A..T....AG.A  4769322
155      2752132                     ...A..A.G....C.............G..A..........G  2752173
155      4713705                     ...A..A.T............T......A.A..T..G....A  4713746
155      1459518                     ...A..A.T....C......GT........A........A.G  1459559
155      685211                      ...A..A.T....CT......T...................A  685252
155      2531635                         ..A...C..............GC...A......T...G  2531598
155      2667699                         .....CAG................C.A..........A  2667662
155      650384                      ...A..A.T....C............C...A.......A.C.  650343
155      6007207                              ...T...C.......T.....A..G.......G  6007239
155      4467609                               .............T.....AA....A..A.C.  4467578
155      3510545                              ....C..............A.A..........A  3510577
155      4420807                               ...C.....A.......T..A..T.....TTG  4420776
155      943643                               ....CT........A......A..A.....T..  943675
155      4680335                              ...........GT.AT.....A......A..TT  4680367
155      5715876                              ....C..C.............AG.....CT..G  5715844
155      5826967                               ...C..C.............A......CT..G  5826936
155      473427                                     ........AT.....A..........A  473453
155      2532967                                 ..T......T........A...CA.....A  2532938
155      3695043                                  ...............A.A.......T.T.  3695071
155      4544320                                 ....A.............A.CT....A.CA  4544291
155      2330651                                 ........C....G....A........G.A  2330680
155      4754057                              ..............A.G..A.A..A.....GT.  4754089
155      1787870                                   .....G...A......A..........A  1787843
155      2807047                                  .................A....A.AA...  2807019
155      3558136                                   ......GA.A......C.G........A  3558109
155      4945630                                   ........G..GA...A.........CT  4945603
155      4158455                              .....-...............A........T.A  4158424
155      168988                                ....-........AT.....A.GTG..AA.TG  169018
155      94291                                     .............G..AG.T.A...TGT  94264
155      3269886                                   ................A..GCA.AATC.  3269859
155      1205897                       ....A.T....C..........T.....A..........A  1205938
                                                        \                      
                                                        |                      
                                                       CT
155      771522                                    .........A......A..........G  771549
155      1051551                     ...A..A.T....CT....A...C..A...A....A....TG  1051510
155      1385062                     ...A..A.T....C..........C.....A........GCA  1385021
155      4439281                                    ..............AA..........G  4439307
155      1525935                                   ................T.......T..T  1525908
155      4710999                                          ...T.....A...........  4711019
155      1514660                  ..T...A..C.T..T.C.........................A.A  1514704
155      1170775                  ..T...A..A.T....CT...............A..........G  1170731
155      164702                                 ............A..T...A......AT.T.  164732
155      876824                                 ......C..........TAA....AC....A  876794
155      5220971                  ..T...A..A.T....CT...........A...A..T.....T.A  5221015
155      2874484                     ...A..G.T...TC......G........AT..........G  2874525
155      5100806                     ...T..A.T............T........A.......AA.G  5100765
155      1786712                     ...A..A.T.................A...A...C......G  1786753
155      5802223                  ..T...A..A.T..T.C................A..........A  5802267
155      1471700                     ...A..A.G...................A.A..........A  1471659
155      2053565                     ......A.T.......A.......T.....A..........G  2053524
155      3053250                     ...A..A.T...............C.A...A..........A  3053291
155      1666554                     ......A.T....C.......T.......AA.........TG  1666513
155      2472901                     ...A..A.T...............T.....A..........G  2472860
155      2583482                     ......G.T....C.........AT.....A.......A.CA  2583441
155      2633606                     ......A.T....C................AC.....A...A  2633565
155      1822646                     ...A..A.T....C.......T....A...A......A...A  1822605
155      3665358                     ...A..A.T....CT......G.......A...........G  3665317
155      3750306                     ...A..A.T....C...A...........AA..........A  3750265
155      5554706                     ....G.G.T....CT.........................TG  5554665
155      571494                      ...A..A.T....C................A..T...A.G.G  571535
155      644896                      ......ACT..T.C................A.........TG  644937
155      2274624                     ...A..A.T....C.........CCG.GATA..........G  2274665
155      3122632                     ...A..A.T....C..........T.....A..T.......G  3122591
155      3133330                     ...A..A.T.................A...A.....G.AT.G  3133371
155      4845762                     ...A..A.T....C....C.....T....AA..........A  4845803
155      275337                   ..T......A.T....C...............AA..TG.....TT  275381
155      2855279                     ...A..G.T....C......CTG.....A.AG.........A  2855320
155      4401148                     ...A..A.T...T..........AC....AA.T........A  4401189
155      6581009                      ..A..A.T...TA.....CGT..T...T.A..........A  6580969
155      640582                      ...A..A.T....C.......T........A..........A  640623
155      5639442                     ...A..A.T....C...............AA..T.......A  5639483
155      4975087                      .....A......C......G.........A.......A..A  4975127
155      5004204                      ..A..A.G....C..........T.....A..T....A..G  5004164
155      4360723                      ..A..A.T....AA......T........A.....G....G  4360683
155      1523214                      ..A..A.T....C..........T.C...A.......C..A  1523254
155      4085309                      ..A..A.T.................T..AA..........A  4085349
155      2873854                 ...T.G....A.T...TCT..G.C..T.T.....A..........G  2873809
155      755162                   ..T...A..A.T.C...T..............AA...........  755118
155      534229                                     .............-.A...C.....T.  534204
155      6587909                     ...A..A.T....C...A..GT........A.......A..A  6587868
155      4443725                                      .......C...A.A..T.......A  4443701
155      4736412                                   ..........T.....A......A.G.G  4736385
155      2976466                      ..A....T....CT..............AA..........A  2976426
155      4776307                                 ......G..G...........A......C.  4776277
                                                                        \      
                                                                        |      
                                                                        A
155      6789151                    ....A..A.T.....................A....A.....A  6789109
155      3571983                         ..A...C..CT...............A.........TG  3572020
155      1793994                       ....G....T...G..............A.......A.T.  1793955
155      3169355                               ....................A..T......TA  3169324
155      3416638                    ....A....T...TC.......T..T..G..A..........A  3416681
                                            \                                  
                                            |                                  
                                            A
155      5787243                                   ........G.....A.A....C...T.G  5787216
155      6093435                         ..A..T....A.............A.A.........C.  6093472
155      4932201                     ...A..A.T..T............T.....A..T.......A  4932242
155      3257421                                ..C..C..A.A......A.A...CA.....G  3257451
155      4848021                         ..A......C........G..A....A...AA...GTG  4848058
155      2367215                              ....C................A........TT.  2367183
155      2497471                                    ........C......AT.......T.G  2497497
155      2132248                              ....C................A.G.......TG  2132216
155      3757772                                                         .....A  3757767
155      4560537                              .....................A...G.....T.  4560505
155      1519041                              ...........G..TT.....A........T.G  1519073
155      1115216                              .....T....A.........AA.......A..A  1115184
155      3026169                               ....T........C......A.........C.  3026200
155      5443500                              ....C................A.........TG  5443532
155      530448                               ....CT...............A..........A  530416
155      657282                          ....T...............T.....A..T.......A  657319
155      4309782                              ..T..T.......T.......A..........T  4309750
155      4483182                              ...........G...G.A...A.......T..G  4483150
155      4062272                     ...A..A.T..T..T.........G.....A...A..A...A  4062231
155      4908259                            ..C...........T......A.A........GC.  4908293
155      5101384                              ...............G...A.A..T.......G  5101416
155      3409343                              ....CT........CT.....A.CT.......G  3409311
155      132120                               ....AT......T.......AA..........G  132152
155      1396145                              ...........T.....A...A..G.....TTT  1396177
155      2443644                              ...G...........T....AA....A.....G  2443676
155      2456122                              ..T...........A..T...A..........A  2456090
155      2578410                              ....C...............AA..T.......A  2578378
155      2706896                              ....CT...........A...AT........TA  2706928
155      2027223                              ....C..C.............AT.T...A.GTA  2027191
155      3817356                              ..T....C...GT....T...A...........  3817388
155      1789244                               ...C................A......A...A  1789213
155      812221                                 ..................AA........A.A  812251
155      3412318                                ...T...........A...A..........T  3412288
155      3904640                              ...T................AA...A.....CA  3904672
155      4891319                     ...A..A.T....C..........C..T..A......A...G  4891360
155      1816131                         .........C..........C.....A...A......G  1816169
                                               \                               
                                               |                               
                                               A
155      4798123                                  .....A...........A.........T.  4798095
155      283694                              ..C..C..............CAA..A........  283727
155      1481062                                                         .....A  1481057
155      4892267                                ............T....A.A.......A.T.  4892237
155      2952906                                ...T...............A..........G  2952876
155      3173474                                ..C............A...A..........G  3173504
155      3687986                                .........CATA.....AA..TG.......  3687956
155      2586742                     ...A..................C.......A..........A  2586696
                                                 \                             
                                                 |                             
                                             TCCAG
155      3318892                              ....C.......T.......CT.......A...  3318924
155      2731161                                ...A...A.G...C.A...A...........  2731131
155      4509760                              ...A.T...............A.........C.  4509728
155      7186044                              ....C.........AT.A...A.....T....G  7186012
155      2640247                   .....C.A..-..A.C................A..T......CA  2640289
155      1789712                               ................A...A........GG.  1789681
155      6505871                               ...........T........A.....T....G  6505902
155      1229154                                  .................A..........A  1229126
155      5359777                                 ............T.....A.T.......CG  5359806
155      5499725                                 .........G.A....A.A.......A.T.  5499696
155      429590                                  ..................A.......A..A  429619
155      2225057                                .....C....T..................C.  2225027
155      5320244                                 ......CC.T.A...............T.A  5320215
155      600396                                  ..T.....G..C....T.C.G...G...CT  600367
155      3051175                               ..A...........G.....A.........TT  3051206
155      530684                                 ..............G.G..A..........A  530654
155      5081174                                  .................A....A.A....  5081202
155      721125                                 ............T......A........T..  721095
155      5710567                     ...A..G.T...TC................A..........A  5710608
155      6023403                                 ............T..G..A.......AT.G  6023374
155      1509198                               ..T.................A...A...A.C.  1509167
155      2454821                               .............C......AC.T....T...  2454790
155      4048824                                ............T......A..T......T.  4048854
155      3084003                                   .......T........C.C.A...T.C.  3084030
155      94468                       ....C.A.T....CT.........T.T...A.......A..A  94427
155      597521                      ...A..A.T...............C.....A.GA.......G  597480
155      5270098                     ...A..A.T..T.C............A...A........T.A  5270057
155      1258678                              ....C................AG.........T  1258644
                                                                             \ 
                                                                             | 
                                                                            AA
155      2521551                                  ...........GA..A.A.......C.C.  2521579
155      1600295                                 ........G..A...G..A...........  1600266
155      2097470                                  ....C............A..T...A...G  2097498
155      4898123                                 .............G....A.........CG  4898152
155      4464713                                   ..........T.....A..........G  4464740
155      3215653                                   ......G..A..A...A..T.......A  3215626
155      419605                                    ................A..........A  419578
155      2717952                                 ......A......AA...C..........T  2717981
155      5563158                                   ..C......A......A..T.T.....A  5563131
155      1740922                                ...............AT.TA...........  1740892
155      5760834                                   ................A....T.....A  5760861
155      3094128                                 ..A...............A.......ATT.  3094157
155      3933112                     ...A..A.T.C...T.............A.A........--.  3933073
155      1185417                                   ..........T...A.A..........G  1185444
155      2070251                              ..............ATG...AA..........G  2070219
155      2181450                                   ................A.......A...  2181423
155      2229107                                   ...G..GT..T.....A...C......A  2229134
155      4002587                                ..................AA.......A.T.  4002617
155      4635283                                   ..........T...A.A...C......A  4635310
155      6232955                                   ...........G..A.A......A...G  6232982
155      1168457                                  ...............A.A...........  1168485
155      6967069                                   ..........C.T...A..........G  6967042
155      1950857                                     ...C..........A...........  1950882
155      3597219                      ...C......T-..........A....A.A....A...ACT  3597258
155      2526639                                     ..............A.........CT  2526614
155      4991563                                    ...C.....T...A.A..........A  4991537
155      5732320                  ..T...A..A.T...TC................A..........A  5732364
155      642689                                    ..........G.....A..T...A...G  642716
155      5319452                                  ..C.......A.A...AA.........C.  5319424
155      6314348                     ...A..A.T..T..-...............A..........G  6314388
155      3208883                                     ..............A...CA.....A  3208858
155      3921165                                ...T...............A.........T.  3921195
155      2843448                       ....A.T.C........A.........CA.......A..A  2843487
155      530216                      ...A..AC.....CT...............A..T.......A  530175
155      4434508                                     ..........A.A.A...CA......  4434483
155      387083                                  ..................A..........G  387112
155      63492                    ..T...A..A............A...AT.....A..........G  63536
155      3029670                                ..................AA........TC.  3029640
155      3172270                                ..................AA..........T  3172240
155      520335                                 ..........T.A...G..A.........C.  520367
                                                      \                        
                                                      |                        
                                                     GT
155      4756344                                  ...............-............A  4756317
155      893131                                       .............A..........G  893155
155      3807145                                    ...............A......A..T.  3807171
155      6661629                               ..............C.C...C.G........A  6661660
155      7167082                               .............A....AT.....C..TT..  7167051
155      4647113                         .....TAG..................A..G.A......  4647074
                                                                             \ 
                                                                             | 
                                                                            AA
155      2322259                                 ...........A......A......A.AC.  2322288
155      3231349                                    ...............A....CT...C.  3231375
155      3359040                                  ...C..........GA.A...........  3359012
155      6935814                                   ......G.........A..G...A..T.  6935787
155      2745558                              ....C................A..........G  2745526
155      2663415                                  ........T......A.A..........A  2663387
155      254169                                  ......A...........A......A.A.A  254140
155      4831232                         ..A...................A...A..........G  4831270
                                                     \                         
                                                     |                         
                                                     A
155      6829382                                     .....T.AT.....A.......TG.A  6829407
155      449998                                   ...........T...A.ACT...T.T.CT  449970
155      3835163                                  ..C..............A........TTA  3835191
155      6226958                      ..C..A.T............T.......AAG.......A.A  6226998
155      2061253                                  ..........T....A.AG.......T.A  2061225
155      2648346                                ..C..............A.A.......T.TA  2648316
155      3682758                                     .....A...G....A....A.A...A  3682783
155      221183                                     .....G......GA.A...........  221209
155      287473                                  ..................-..........A  287445
155      3519155                                   ...............AA....A.A...A  3519182
155      3269137                                 .........T...A....A..........A  3269108
155      4473891                     ...A..A.T....C................A..........A  4473849
                                                         \                     
                                                         |                     
                                                         T
155      5264579                                 ................A.A..........A  5264550
155      3056006                                     .....T..G.....A..G........  3056031
155      497445                                    ................A.........TG  497472
155      3698684                         .....TAG................-.A..........A  3698648
155      5153861                                 .......G....G.....A..........A  5153890
155      680926                                  ................-............A  680898
155      2086363                                 ..................A..........-  2086392
                                                         \                     
                                                         |                     
                                                         T
155      3642238                                     .............TA.......C.T.  3642263
155      6420515                      .....A.T....C..C...........A.A........A.A  6420555
155      7456328                  ..A.....G..AT...-.......T..C.....A..T.......G  7456285
155      4324620                               ....-......A.AT...A.A..T.......A  4324590
155      366653                                  ..................A..........A  366624
155      2000540                                 ..................A.........CA  2000511
155      4098208                                  .................A......A...A  4098180
155      52843                                    .....C...........A......A...A  52871
155      1784071                            ...C.............T.....A.G........A  1784105
155      898160                                  ..................A......A...A  898131
155      3020748                                 ........G.........A..........A  3020777
155      4739285                     ...A..A.T...T.T.............T.A....A.....A  4739244
155      655790                               ..........-....T..........A..TT.G  655821
155      4227415                                ....G..............A...C......A  4227445
155      728581                                  ..............C.A.A..........A  728552
155      2548875                                     ........T.....A..........A  2548900
155      4362507                                       ...T........A......A...G  4362530
155      397022                                  ..................AC..A...A..A  396993
155      430829                                  ..............A...A..........A  430800
155      726149                                    ................A......A...A  726122
155      3567093                                 ..................A....AGA.T.G  3567064
155      5095866                                 ...........C....-........A.T.A  5095838
155      1446550                                  .................A......AA..A  1446522
155      2465474                                    ..A.........T.TA.........C.  2465448
155      2940031                                    ...............A..TG...C.T.  2940005
155      5183049                             ..C...T...............A....T...GC.  5183082
155      660559                                       .........A...A......A..C.  660535
155      3510925                                 ..................A..........A  3510954
155      2322531                                   ................A..........A  2322504
155      4361434                                 ..................-..........A  4361406
155      2978307                                 .........T........A.G........A  2978336
155      4408327                                 ...........T......A..........A  4408356
155      2967997                                 ..A.........G.....A..........A  2968026
155      1178843                                  ........TG.......A..........A  1178871
155      2023333                      ..A..A.T...T.......TT........A...........  2023374
                                                            \                  
                                                            |                  
                                                            T
155      3403170                                 ..................-....A......  3403142
155      410640                          ...C..G..-..............---..........A  410673
155      5082525                                 .......G..........A........T.A  5082554
155      1254261                                 .......C...T.....AA..........A  1254232
155      3065238                         .....CAG........G.........A....C.....A  3065275
155      1492847                              ....C..........T........T...A...A  1492879
155      1568043                                  ..........A...-.............A  1568016
155      1756255                           ..A.....................A.........-.  1756218
                                                       \                       
                                                       |                       
                                                     GTT
155      6463566                                 ....A.............A..........A  6463537
155      2324451                                 ...C............A.-......A...A  2324423
155      4719207                     ...A..A.T..A.C......-.........A...A......A  4719247
155      4810851                                 ..................-...AAG....G  4810823
155      4454796                                    ......TG.......A...C......A  4454770
155      637884                                  ..................A.G......---  637858
155      7355505                       ....G.T...TC......T..T....A.A..........G  7355545
                                                        \                      
                                                        |                      
                                                        G
155      259362                                     ........CT.AG..A.......A..A  259336
155      3145050                                 ..................A.G....A..C.  3145021
155      5924714                                          .........-..........A  5924695
155      3013510                                 ................A.A..........A  3013481
155      1646160                                 .........T........A..........A  1646189
155      2732422                                 ..................A..........A  2732451
155      2907221                              .....T...............A..........G  2907253
155      3197043                                  ..........A......A..........G  3197015
155      3645027                                    ........A.C....A..........A  3645053
155      4299595                                 .......A.........AA........TGA  4299624
155      5600119                     ...A..A.T..T........G.........A....C.....G  5600160
155      454825                                  ................A.A..........A  454854
155      296983                   ......A.A..-....C..........T.....A..........A  296940
155      2697713                                .....G....-.C.G.G..A.........T.  2697742
155      3131463                                 .........T........A........G.A  3131434
155      567412                      ...A...CA...........G.CA......A....A.A..C.  567455
                                                  \                            
                                                  |                            
                                                 AA
155      1501363                                 ..................A.......T..A  1501392
155      1290770                              .....T..............AA.......A.TT  1290738
155      4002971                                     .......A......A..........A  4002946
155      4346759                                   ..............A.A......A..T.  4346732
155      6256530                                 ................A.A..G..TT--..  6256557
155      2256299                                 ..................A....-----.A  2256323
155      1133912                                 .........T.A.....AA........TGA  1133941
155      3172542                                  .....A...........A........---  3172567
155      262624                                             ..G....T..........G  262642
155      536867                                        ...T.......AT..TCA......  536890
155      1737871                                                    ...C.....C.  1737861
155      3047639                               ...C................A..........G  3047672
                                                          \                    
                                                          |                    
                                                         TA
155      3962430                                   ..........C...A.A...--.....G  3962405
155      70907                   .....-.A..A.T....C............A..AA.........TG  70863
155      4400651                                     ..............A......A.T.A  4400676
155      860047                      ......G.T...T...........T....AA..T.......G  860006
155      3141902                                 ..............C...C..T......C.  3141931
155      3132920                                  ..............GA.A...C.....T.  3132892
155      4061682                                 ...........A.....AA.........C.  4061711
155      1389065                                   .......T.TGAA...A..........G  1389092
155      3339757                                    ......A...AA.T.A.........C.  3339783
155      1580059                                 ..T...............A..........A  1580088
155      2276521                     ...A..A.T..T.C................A...........  2276562
155      2693896                                ............C......A.........TT  2693926
155      2843802                         ..G.....TC..A..G.G.-......A.........TT  2843766
155      4948646                     ......A.T...........T.........A.........--  4948685
155      1242509                                 ....C.........A..CA...C.....C.  1242538
155      1067026                     ...A..G...G.TG.....C.T..T....AA......A...A  1067067
155      4388215                                 ................A.A....A.TT..T  4388186
155      4643500                                .......AG........T.A.G....A...G  4643530
155      2663799                                   .......T....A..AA..........G  2663826
155      109963                                  ..................A......A...A  109934
155      3810190                  ..T......A.G.........C.............T........A  3810234
155      2392144                                  ............CA...-.........TA  2392171
155      2062195                                             ......A...G..A...G  2062212
155      3836597                                ...G...............A..G....T.C.  3836567
155      3207127                                 ..................A.T........G  3207156
155      1661740                                 .......G........A.A..........A  1661711
155      4098701                                 ...........C..A...-..........A  4098729
155      4899192                           ..A...............T.....A.......A..G  4899227
155      923448                                     ........A......A.........C.  923475
                                                                            \  
                                                                            |  
                                                                            G
155      3401271                                      ..G..........A..........A  3401247
155      1293109                              ....C................A..........G  1293077
155      3774862                         ...A.C.............A.A....A...C..--.C.  3774897
155      703123                      ...A..A.T...T...........T.....A......A..--  703084
155      943463                                  ..T......T........A..........A  943492
155      1233453                                 .........T....A...A.G..A.....A  1233482
155      5892138                                   ................A..........G  5892111
155      7079228                               .............A......A......T.A.-  7079260
                                                                         \     
                                                                         |     
                                                                        CC
155      1715883                                   ..G............AA...........  1715856
155      2232608                              ....C..........T.....A........A.A  2232640
155      4905655                     ...A..A.T...........G...T.A...A..........-  4905615
155      2985096                                ............A..A...A.......T.CA  2985126
155      399871                                  ..................A...A......A  399900
155      1420716                         .....TGG.........T........A....A.....A  1420753
155      4646107                                 ........GT..T.....-..........A  4646135
155      228973                                ...................AA.......C...  229004
155      4671654                               ......A...........-.....C......A  4671684
155      3227374                                   ................A..T....A.T.  3227401
155      1737206                     ...A..A.T....C................A..........A  1737247
155      897730                      ....G...TG..TC................A....A.....G  897771
155      1584385                                     ..............A.........C.  1584410
155      6261998                              ....C..............A.A...--....T.  6262028
155      2917069                                   ..G.......TG....A.........TG  2917096
155      4808275                                   ........CT.....TA...........  4808248
155      4961066                               ...............A....A.........C.  4961035
155      5123813                                  ...C.............A.........CA  5123785
155      3039882                     ......A.GC..TC..........T.....A........T.G  3039841
155      3328058                                ...................A.......ATT.  3328028
155      3008899                               ...........A.A......A.........CG  3008868
155      3128603                  ..T...A..A.T.....T......T........A...........  3128648
                                                                              \
                                                                              |
                                                                              C
155      506843                                    ...A.....A......A...........  506870
155      1468226                     ...A..A.T...............T.....A..........G  1468267
155      2264577                                    .........G....A-.........CA  2264602
155      3137626                               ...C.....C..C..A....-..........A  3137656
155      6260257                                ..C...C............A........TTT  6260227
155      2933158                                   ..........G...AA-.........CG  2933184
155      2038464                     ...A..G.T....CTG....G.....A...A...C....T.A  2038505
155      3902558                                   ..........TG..---..G.A.A..T.  3902582
155      2569601                                 .........T........-..........A  2569573
155      4268776                      ..A..A.T....C......GT........-..........A  4268815
155      1186033                                   ............A...A..........G  1186060
155      4092584                     ......A.TT...........TG.T.....A......A...G  4092543
155      309358                                    .............T..A...........  309385
155      4056303                                   ................A..T........  4056332
                                                                             \ 
                                                                             | 
                                                                            AG
155      1161806                                 ..................A..........A  1161777
155      5438435                      ...C.A.T..T..................A..........A  5438395
155      2964824                                 ................-A...........A  2964852
155      6893816                                 ............T.A...A..........G  6893845
155      63159                                     .....G...A......-..........A  63185
155      1264167                         .....CAG...............G..A..........A  1264204
155      1404271                         .....CAG................A.A..........A  1404234
155      2884468                                  ...........G.....A....C.....A  2884440
155      5145953                         .....CAG..................A....A.....G  5145990
155      927606                                    ..............TC-......A...A  927633
                                                       \                       
                                                       |                       
                                                       G
155      674179                                  ..................-.........C.  674207
155      1547373                              ..A..T.G......A......A.........TT  1547341
155      536231                          .....CAG..A..............AA..........A  536268
155      4507335                                 ..........G..G....A...G......A  4507306
155      5579840                                  ........A.AG.....-...........  5579813
155      597945                                ....-............GT.A..G......TA  597975
155      2196346                             ..C.................-...T..AG..TT.  2196378
155      3297151                                 ........G.........A..........A  3297122
155      4567952                                ...................A.G....AA.CT  4567922
155      2186818                                  ..........C..A...A...........  2186846
155      3736706                                 .............G....A........A.A  3736735
155      1073215                     ...A..A.T....C..........T..G.AA..A.......A  1073257
                                                                        \      
                                                                        |      
                                                                        T
155      2125154                                 .............C..-..........A.A  2125126
155      3034294                                .............C.-...........ATC.  3034264
                                                                      \        
                                                                      |        
                                                                      G
155      1923788                              ....C................A......A...A  1923821
                                                         \                     
                                                         |                     
                                                         T
155      4895324                         ..A.....TC.....G.......G..A...........  4895287
155      3015215                         .....C.G...........A......A...CA.....A  3015252
155      82232                           .....TAG..T...............A..........A  82195
155      2180150                         .....TAG..................A..........A  2180113
155      772363                          ..C...AG..................A...........  772400
155      622905                          .....CAG............G.....A..........A  622942
155      1371736                   ..A..C..A.T....C...............AAG........--  1371695
155      5987629                                                         .....A  5987634
155      1469813                                   ...........A....-......AA..A  1469787
155      3493002                     ......A.T............T.--------.......A..A  3493035
155      257652                           ......T............G.....A..........A  257688
155      3979103                                 .............A..A.A..........A  3979132
155      3518903                         .....TAG..................A......A...A  3518940
155      4785069                              ...T...........G.....A..........A  4785037
155      1947912                                 .........T........A........T.A  1947883
155      2717696                                 .........T........A..........A  2717725
155      2032351                                 .........T........A........A.A  2032322
155      2985594                                 ........G........AA..........A  2985565
155      6267883                         .....CAG.............C....A..........A  6267920
155      5044907                         .....T..-.................T......--A..  5044941
155      1373026                                 ..T......T........A..........A  1372997
155      2252113                              ....C..C....T.......AA.........T.  2252145
155      2088309                               ...C................A..----....A  2088282
155      4820088                     ...A..A.T...T.T......T........A..........G  4820131
                                                                             \ 
                                                                             | 
                                                                            TG
155      7015363                                  ..........A.....AA..........A  7015391
155      350766                               ....C................A..........A  350798
155      2752590                                 ................A.A.....C....-  2752562
155      3279384                                  ......G........T.A..........A  3279356
155      154820                                  ..T...............A.........C.  154849
155      852781                       .....G.T...TC..........T.T...A......A...-  852742
155      167143                                                     ..........A  167153
155      4645167                                .....G.G...........A..........A  4645137
155      5321231                       ....A......................AA..........A  5321189
                                                \                              
                                                |                              
                                              TAC
155      3273835                       .........T........G.........A.......ATT.  3273875
                                                   \                           
                                                   |                           
                                                   T
155      3600744                                 ...........A.....AA..........G  3600715
155      1638650                      ..A..A.T..T.C............A...A.........--  1638612
155      4695873                                .............G.A..AA....C....G.  4695843
155      5362805                     ...A..A.T....C............A...A........--A  5362844
155      2910059                                 ......C...........A..........A  2910088
155      3389644                              ........G...T..T....AA......A...A  3389612
155      464455                                       ...T.........A..........A  464431
155      1194044                     ......A..G...CTC........T....AA.......--.A  1194083
155      7382411                                  ..T..............A..........-  7382438
155      4059347                     ......A.T.....T..........G....A...A....GG.  4059390
                                                                           \   
                                                                           |   
                                                                          TT
155      7117620                                 ..................A..........A  7117591
155      4632691                                    ...............A.........C.  4632717
155      4823875                               ...........T..T.....A......A...A  4823844
155      3270621                                     ..............A........G.A  3270646
155      43060                                 ...C............A...A........--.  43031
155      1497586                                 ..................A...........  1497615
155      3001355                         .....CAG.............G.G..A..........-  3001391
155      4953995                                   ................A...........  4954026
                                                                           \   
                                                                           |   
                                                                        TGAG
155      5984681                                   ..........T.A...A..T.....G..  5984710
                                                                              \
                                                                              |
                                                                             GA
155      2410714                     ...A..A.T....C.C...........-..A..........G  2410674
155      363352                          .....TGA...G..............A.......A..-  363388
155      1181771                              ....C..........T...T.A..........T  1181803
155      2520364                      ..A..A.T...AC................A..A....--..  2520402
155      1160803                                  ..............GA.A.........T.  1160831
155      2934384                                  ............A....A..A.....--.  2934410
155      3687241                               ...........T........A.........CT  3687272
155      5210416                              ....C................A..T.......A  5210384
155      6798525                                    ........T.A....A....A.....A  6798499
155      2706721                                 ..................A..........-  2706693
155      4467065                                 ..................A..........-  4467093
155      6092930                                 ..................A..........A  6092901
155      1611836                                  .................A..........-  1611863
155      277247                                  .........T..G.....A.......AT.-  277219
155      1978244                                 ...............TA.A..........-  1978216
155      2347780                                 ..................A..T.......A  2347751
155      355971                                  ..................A..........-  355999
155      3503120                                 .................CA..A.......A  3503091
155      7257182                               ...C.........A.....AA..........-  7257152
155      362721                                 ...................A.........C.  362751
155      7006419                                 ........GT........A...........  7006448
155      147231                                    ................A........T.A  147204
155      1667803                                ..C......G...T.....A.......----  1667829
155      1788783                                      .....T.......A..........A  1788807
155      2036887                                 ..................A........A.A  2036858
155      2320126                                 ....CA............A..........-  2320154
155      2069942                               ..T................AAC.T...A..C.  2069911
155      2480879                                ..C......G.T.....A.A...A.......  2480849
155      2379062                                ..............................A  2379032
155      4947919                                 .......A......A...A..........A  4947890
155      284110                                  ......G.G.........A..T.......A  284081
155      1509506                                 ........T........TA....A.....A  1509535
155      12224                                   ..T....G..........A.G........A  12253
155      149090                                  .........TG.......A..........A  149119
155      195094                                  .........T........A..........G  195065
155      278602                                  .........T........A.T........A  278573
155      715733                                  .......G...A......A..........A  715704
155      3133178                                 .........T....A...A..........A  3133207
155      4734914                                 ...........T......A...CA.....A  4734885
155      7172793                                 ................TA...........-  7172821
155      2338789                                  .................A.......A..A  2338817
155      3323206                                 ...C.......A......A...G......A  3323177
155      4120251                                 .......A..........A....T..T..A  4120280
155      4693826                                  .............A...A..A.......A  4693798
155      5720292                                 ........GT......A.A.......A..A  5720321
155      3790507                                   ..........T...AAA..G.......-  3790481
155      6455989                               ............................A...  6456020
155      7555477                                    .....C.....A...A........TT.  7555450
                                                                              \
                                                                              |
                                                                              T
155      40169                                                         .......-  40175
155      561574                                  ..T......T........A..........A  561603
155      3258326                                ..C.......G........A..........A  3258296
155      3451208                                 .......A.TG.......A........T.A  3451179
155      3785040                                 .........T...C....A....A.A...A  3785011
155      371287                      ......A....T.C.....A.T.AT.....A..T.......A  371245
                                                                        \      
                                                                        |      
                                                                        T
155      3414364                              ..G.............G....A.........T.  3414396
155      1339839                                 .....C.....A.A....A...C.....C.  1339810
155      1639221                                                             ..  1639220
155      1621672                                 ...............T..A..........A  1621643
155      4419863                                 ..................A..........A  4419892
155      358234                                  ..................A..........A  358205
155      391672                                  ..................A..........A  391701
155      1066699                                 ..................A.......C..A  1066670
155      267724                                  ..................A..........A  267753
155      630871                                  ..................A..........G  630900
155      1066085                                 ..................A..........A  1066114
155      1654471                                 ..................A..........A  1654442
155      2310212                                 ..................A..........A  2310241
155      2323187                                 ..................A..........A  2323158
155      7294093                                 ..................A.......T..A  7294122
155      613948                                  ..................A..........A  613919
155      3274090                               ..T........T.A.G....A.........-.  3274060
155      2247736                                 ..................A..........A  2247765
155      2370068                                 ..................A..........A  2370039
155      2523848                                 ..................A..........A  2523877
155      1792855                                 ..................A..T.......T  1792826
155      1897399                                 ..................A......TA.TA  1897428
155      2381451                                 ..................A..........A  2381422
155      2703167                                 ..................A..........A  2703138
155      2715864                                 ..................A..........A  2715893
155      3762005                                 ..................C..........A  3762034
155      6279360                                 ..............A...A..........A  6279331
155      1457771                                 ................A.A..........G  1457800
155      97261                                   ................A.A..........A  97232
155      161526                                    .....A....G...A.A....A.....G  161499
155      1284191                                 ..................A.T.....A..A  1284162
155      1774142                                 ..................A..........A  1774171
155      2468058                                 ..T...........A...A..........A  2468029
155      4561415                                 .................TA..........A  4561386
155      4912790                                  .................A.........C.  4912762
155      5182531                                 ..................A..........A  5182560
155      972334                                  ..................A..G.....T.A  972305
155      3816308                                 ..................A..........A  3816337
155      4151531                                  ..........A......A....A.A...A  4151559
155      4476628                                     ....G....G....A........T.A  4476653
155      2354703                                 .................CA........A.A  2354732
155      4482011                                 .............A....A..........A  4482040
155      4678129                                 ..................A........T.A  4678100
155      232042                                  ..................A..........A  232071
155      326430                                  ..................A..........A  326401
155      472164                                  ..............A...A.......A..A  472135
155      629458                                  ...........A......A..........A  629429
155      1842098                                 .................AA........T.A  1842069
155      3034560                                 ...........A......A..........G  3034531
155      6743710                                  ........T.......AA..........A  6743738
155      514222                                   ..C..C.C......T..A..........G  514194
155      2056810                                  ......A........A.A..A.......A  2056782
155      2688880                                ...........T..A....A..G......C.  2688910
155      3684812                                  .............A.A.A.G....A...A  3684784
155      74208                                   ..................A..........A  74237
155      2956698                                 .....G...........AA.......A..A  2956669
155      111680                                  ............G.....A...A......A  111709
155      1274266                                 ...........T......A..........A  1274295
155      2668750                                 ..............A...A..........A  2668721
155      5614271                                    ..G.........GA.A.........TT  5614297
155      5644026                                     ..............A......A...-  5644050
155      7488848                                 ...........T..A...A..........A  7488877
155      1747379                                   .......T........A.........TG  1747351
                                                       \                       
                                                       |                       
                                                       C
155      2471037                                 ..T...........A........A...T.A  2471066
155      2748776                                ..C...............AA.......T.T.  2748806
155      2845409                                 ..............A...A...CA.....A  2845438
155      2948758                                 ..................A..........A  2948729
155      2147164                                  .................A..........A  2147192
155      2350813                         ......G.-........T....A...A...........  2350777
155      3388437                                  .................A..........A  3388409
155      3192223                                  .................A..........A  3192195
155      2916879                                  ...........G.A...A...........  2916851
155      3170087                                 .........T..C.....A..........A  3170116
155      3670195                                  ..........C....A.A.......A.CT  3670167
155      3682586                                  .................A..........A  3682614
155      2640483                                  ...........G....AA..........A  2640455
155      2885707                                   ......C.........A..TG...A..A  2885734
155      1045599                                 ...........A......A..........A  1045570
155      3366093                                 ........GT........A..........A  3366122
155      5607941                                  .................A.....G.A..A  5607969
155      6383772                                 ...............T..A..........A  6383743
155      2220907                                 .................CA..........A  2220878
155      4562493                                  .............A...A..........A  4562521
155      5948531                                  ................AA..T.......A  5948503
155      349349                          ......G.-.A...............AG...A.....A  349313
155      7502658                                 ..................A..........A  7502687
155      640363                                  .......G......A..AA......A...A  640392
155      1620325                                 .....A.........G..A..........A  1620296
155      4873731                                   ..............A.A.........TT  4873758
155      5720033                                  .........T...A..CA..........G  5720061
155      307813                                   ..G..............A.G........A  307785
155      678561                                   ...........T.T...A......A...A  678533
155      1314610                                  .................A..........A  1314638
155      2323797                                  .................A........G.A  2323769
155      1436977                                 ..............T.A.A.......A..A  1436948
155      4903955                                  ........T.A......A.T......GCT  4903983
155      7540941                                   ..........G.....A....A.....A  7540914
155      4782546                       ....C.A..........C..........A..G........  4782586
                                                  \                            
                                                  |                            
                                                  C
155      5705184                                  .........T......CA.......A..A  5705212
155      7537616                                  ........T.C......A....A...A.A  7537588
155      484659                                   ...............A.A.......A..A  484687
155      1442501                                 ................-A.....A.....A  1442473
155      3007523                                 ..................A...C..CT..A  3007552
155      3124553                                    ...............A.......A.C.  3124527
155      3931605                                   ..............T.A..........A  3931578
155      6206193                           ......-.................A..A.....A.A  6206159
155      2277279                                   ...........A....A........T.A  2277306
155      2165068                                 ................-............A  2165096
155      4186261                                  .................A..........A  4186233
155      6366185                                ..C..........T....AA.........TG  6366215
155      1398550                                   ................A..........-  1398524
155      3187626                                  ................CA.........C.  3187598
155      4456182                                 .......-..T.......-......A...A  4456209
155      3171255                                    ..............AA........G.G  3171282
                                                                              \
                                                                              |
                                                                              T
155      4442422                                    ..............AA.........C.  4442448
155      1495326                                   ...............AA.T.A......A  1495299
155      2711952                                            .......A..........G  2711970
155      1359858                                    .......................T..G  1359884
155      1994052                                 .....A...TG.......-..T...AT..A  1994080
155      4267942                                    ...............A.........C.  4267916
155      4336109                         .....TAG................-.......T.TT.A  4336073
155      4818147                               ....................A...CAT.C..-  4818117
155      4638264                         ......G.-...............-............A  4638229
155      2772152                                   ................A..........A  2772125
155      6226765                         .....CAG.........-........A....A.....A  6226729
155      664474                                  ..................A..........-  664502
155      689899                                  ..................A..........-  689927
155      1848059                                 ................-............A  1848087
155      3053769                                 ................-..........T.A  3053797
155      4901098                                 ..T...............A..........A  4901069
155      6267138                                  .................A........TC.  6267166
155      528462                                     ...............A........A.A  528436
155      3437883                                 ...................-G........A  3437855
155      4367283                                  .................AC..A....G..  4367255
155      4710193                                 ..T...............A..A......C.  4710164
155      6837631                                 ................-..T.....A...A  6837659
155      647039                                    .......A..G.....A......A...G  647066
155      2758896                         .....CAG.......-..........A.G........A  2758860
155      343315                                  ................-......A.....A  343343
155      2210249                                 .......-..........A.......A..A  2210277
155      3210754                                 ..............-.AA...........A  3210726
155      6179185                                  ........TC.....A.-...........  6179212
155      3148059                              .....................A.........    3148089
155      6345185                               ...C..........T.....A..........-  6345215
155      3550010                                     ..............-..........A  3549986
155      4542006                                     .......AG.....A...G......G  4542031
155      895315                                  .........T........-..........A  895343
155      2212531                         .....TAG..................-..........A  2212568
                                                         \                     
                                                         |                     
                                                         T
155      7481899                                  ...............A.A..-.......T  7481926
155      4270767                                      ......A......A..........A  4270791
155      3165220                                 ...........-......-.......AT.A  3165193
155      1446778                                         ........A.A..........A  1446757
155      3199861                                    ...............A.......AAC.  3199887
155      551217                                             .......A..........A  551235
155      3570040                                   ..............AA-..........A  3570066
155      5867314                                  ...............-....TG..A...A  5867287
155      367518                                       .............A....A.A...A  367494
155      1891731                                     .............AA.........CA  1891756
155      3755956                                 ........T.CC......A..........A  3755986
                                                             \                 
                                                             |                 
                                                             T
155      4267491                                 ...T..............-......AAT.A  4267519
155      4914224                                 ...........C.C.TA.-..........A  4914252
155      609817                               ....CA....CC...G.....A...A..--.T.  609847
155      3868532                                ..C..............T.A.......A...  3868500
                                                                              \
                                                                              |
                                                                             AG
155      1098269                                 ........G.......A.-..T.......A  1098297
155      7427311                                 .........T........-.T.CC.....A  7427339
155      1991639                                 ................-..........G.A  1991611
155      250444                                  ..................A.......A..-  250472
155      1587270                                 ..................A..........-  1587298
155      4239390                                 ................A.A..........A  4239360
                                                                             \ 
                                                                             | 
                                                                             T
155      6988206                                   .........A....A.A....A..--..  6988231
155      444564                                  ..................-..........A  444592
155      92863                                  ...................A....--..AG.  92891
155      1681391                                 ...............G..A..........A  1681421
                                                         \                     
                                                         |                     
                                                         T
155      1431321                                      .............A..........A  1431297
155      1728428                             ...............C.....AA.........-.  1728461
                                                 \                             
                                                 |                             
                                                 T
155      1670504                                ..C................A........--.  1670476
155      2200197                                  .............A...A..........-  2200170
155      2961147                                 ...........T......A.........--  2961120
155      3285733                               .............-.....AA.........C.  3285702
                                                                \              
                                                                |              
                                                                A
155      4462121                                     .....T..T.A...A..........G  4462146
155      6456961                         ....TT.T.........T.-.G....A....AT....A  6456925
155      4414211                                 ..................-..........A  4414239
155      3078756                              ......C..............A........T.-  3078724
                                                   \                           
                                                   |                           
                                                   T
155      6974609                                  ...............-....T.......-  6974583
155      6582103                                  ................A-..........A  6582076
155      4613757                                 ..................A.......--..  4613730
155      2244375                                                    ..........A  2244365
155      3929787                                   ............A.T.A.......--..  3929762
155      112741                                 .............T.T...............  112710
                                                                    \          
                                                                    |          
                                                                    A
154      151671                   ..T...A..A.T...........G.....C...AG.....A....  151715
154      3708284                  ..T...A..A.G....C................A......A.A.G  3708240
154      2502327                     ......C.T....C................A.........GA  2502286
154      415899                      ......A.T.C.................A.AC.........A  415940
154      5505880                     ...........TTC...G...T.TT.....A.......AT.G  5505921
154      1893417                     ...A..A.G..T.C...C.....CT..G..A....A.....G  1893376
154      3139468                      ..A..A......C.....G.....................G  3139428
154      1623612                   ......G...T....C..............C.A..........G  1623655
154      3431305                            ......C................A..........G  3431339
154      1509193                         ..A........G..............A.........TG  1509156
154      308267                               ....C.........A....A....T.....TTG  308299
154      3127326                              ....C.........A......A..........G  3127294
154      1086540                               ....................A.G.C......G  1086571
154      6991676                              ..............TT....AA..........G  6991644
154      4634312                                 .........T........A...........  4634283
154      7522374                                  ........T........A..........A  7522402
154      4457067                           ......-..........CG.....A.....GA.TG.  4457101
154      3741163                                   ................A....A.A...T  3741136
154      4863458                                   ................A..G.......G  4863485
154      3636371                               .....CA...T..TT.....A...........  3636402
154      344044                                      .........G....A..........G  344019
154      2423930                            .........C.....T...A...A...........  2423967
                                                    \                          
                                                    |                          
                                                  TCC
154      284685                                       .............A...A.......  284709
154      4095354                                 .............G..A.A.........TG  4095383
154      6004349                                     .....T..T.....A..G.A.....A  6004374
154      6112195                               ...C.C..............A.....G....A  6112164
154      4428005                                   ..C...C..TG.....A..T...A..C.  4428032
154      4418811                                     ........T.....A.......A.TG  4418836
154      2491714                  ......A..A.T....C.....A....T...T............G  2491670
154      2677534                  ..T......A.T....C.......T........A..G...A...A  2677578
154      839056                                              .........G...A...G  839073
154      130534                                  ..................A...A......A  130563
154      2917570                                 ......G...........A..........A  2917599
154      3498242                    ....A..A.TG...................AA....A.....G  3498284
154      2660946                      .....A.T...TC..........T....TA..........A  2660986
154      5485571                     ...A..G.G..........C.....C.......A.......G  5485612
154      1694710                     ...A..A.T...T.................A..........A  1694669
154      1203342                     ......A.G.C..C................A...C......G  1203301
154      3936551                     ...A..A.T...TC............A..AAT.........A  3936592
154      2222812                     ......A.T....AT.A...T...TG...AA..........G  2222853
154      4857741                      ..A..A.T..A........G...T.....A...........  4857781
154      518293                                                          ...A.A  518298
154      7019509                                    .............A.AG.G.A.A..TA  7019483
154      6781017                       ....A.T.....................A..........G  6781056
154      1470556                      ..A..A.G.....T.........T.....A..........G  1470596
154      5681929                       ....A.T...............TA.T..A..........A  5681968
154      2523595                    .......---....C...............TA..........A  2523556
154      3631280                        ...G.T..T..G.C.....T.T...A.A......A....  3631242
154      4580820                         ..A....T.......G..........A........T.G  4580857
154      5207681                         ..A......CT............GT.A.....T....G  5207718
154      2785629                         ..A.....TCT.........T..GA.A..........A  2785592
154      2209392                     ...A..A.T..G.C................A..TA......A  2209433
154      2719344                     ...A..A.T..T............T.....A.......T..A  2719385
154      6096009                                ..C............A...A...CA....TG  6096039
154      4659942                              .....................A.......--..  4659912
154      3925462                        ...A......CTG.G...T.........C......C.T.  3925424
154      7698421                 ...T...A..A.T....C......G..A......A..........G  7698466
154      1091222                     ...A..A.T....C..........T.....A.....G....G  1091263
154      7262872                                   ................AGG.......T.  7262845
154      3985797                                  ....G.....CT.A...A...A.......  3985825
154      5114464                         .....TC.....A.....CA.G...CA..A......TT  5114427
154      1995042                        ...A.T....C..C............AA..TG......G  1995080
154      1898068                              ..T..............A...A..T.......G  1898100
154      3202960                              ...............T.....A..........G  3202928
154      6204886                              ....C.......G....A...A.......A..A  6204854
154      3191450                                                         .....A  3191445
154      7583012                              ..........A....T.....A........A.G  7582980
154      6573736                                  .......GA.A....TCA....T..AT..  6573764
154      1978368                              ....C................A.........TG  1978336
154      7244556                  ..T...A....G-.......A..T..T.G....A.C.....C.TG  7244599
154      7696134                      ....C..T....C.C.....T........A.G.CA......  7696092
                                                \                              
                                                |                              
                                               TA
154      2094270                               ....................A.......TTC.  2094239
154      2553350                  .........---....C...............TA........T.G  2553391
154      3041131                              ...................A.A..A.......A  3041099
154      4668387                                ..C.......T........A...........  4668417
154      767516                                .......G.......C....A..........G  767547
154      3915378                             .............G.......AA...G.....T.  3915411
154      3709768                               ...C...........GA...A.........CT  3709737
154      7224066                              ....AT......T.A....A.C.T.AA.AC...  7224034
154      5225364                                 ........G.........A..........A  5225393
154      1634299                                 ...........AC.....A..A.......G  1634270
154      7390950                  .......C.G.T.C..C............AT..T........TT.  7390994
154      1903560                                ........A.................A.TT.  1903530
154      130253                                  ..............A...A..........A  130224
154      3509105                                 ..................A..........G  3509076
154      4306888                                .......C...........A.........T.  4306918
154      6217021                                  .........G.......A...........  6216993
154      4336526                     ...A..A.T....C...........A....A........G.G  4336485
154      4491607                                   .......TG.T.....A..T........  4491580
154      316005                                  ..................A.......A..G  316034
154      2965736                                ............................TC.  2965766
154      4723173                                ............A......A.........C.  4723143
154      1310962                                .......C...........A........TG.  1310932
154      3803801                     ..C...A.T.C.............T.....A..........A  3803760
154      647387                                 ....................T...A...TC.  647417
154      7282218                                ............AG.....A..T.A..A.CA  7282248
154      7293553                                ....T.......CT....AA...........  7293583
154      3808863                                .............G.....A.........C.  3808893
154      6536995                  ..T...A..A......A...........A....A.......C..G  6537039
154      1183853                                   .............G..A...A......G  1183880
154      7193666                                 ...........A.....AA...........  7193637
154      5383453                                   ..C.............AG......A..G  5383426
154      2213650                              ...........C.........A........--.  2213680
154      5213636                                   .....C....TA...C..G........G  5213663
154      7548815                                ...T...........AG..A..A........  7548785
154      7236526                          ........--...............A..........A  7236492
154      1167983                     ......A......C................A...A......G  1167942
154      6492967                                    ...............A..........G  6492941
154      103088                                ....-........T.....TA..........G  103058
154      6831183                      ..A..G.T............A.T.....AA...A......A  6831143
154      6975592                                  ................TA......CA.C.  6975564
154      4666914                                  ...........T..T..A.........C.  4666942
154      7332111                                  .....G.GT..G....AA.T.......CT  7332083
154      4229073                              ....C.....A...TT.....A..........G  4229041
154      5017824                                    ...............A..T......C.  5017798
154      4157474                    ....A....G....CT..............AA..........G  4157432
154      4205626                                     ..............A..TG.....C.  4205651
154      3521867                                      ............CA.......TA.A  3521891
154      7153009                                ....C.....T.....TA.A...........  7152979
154      2910078                                 .............CA...A......A...-  2910050
154      3446439                                     ...........G..A.........C.  3446464
154      7168407                                    .........T.....T..........A  7168381
154      5376029                               ....................TG......T...  5375998
154      2396276                                 .........T.......AA..TG.......  2396247
154      7563544                                 ...........TT.....A.......A.C.  7563573
154      4672545                                   ..........T..G..A....A.....A  4672518
154      2940868                                   ....G...........A.........T.  2940895
154      4702479                                       ......G.....A..........T  4702456
154      5573295                                 ............C..-.............A  5573323
154      3718852                  ........CA.....AC..C.............AGG.....T.T.  3718807
                                        \                                      
                                        |                                      
                                        T
154      6097796                                 ..G...............A.........TT  6097767
154      5241946                          ....CA.A......G......A.A.A..........A  5241910
154      5676720                                   .............TT.A..........G  5676747
154      2354586                                  ................AC.G....A...A  2354558
154      1225402                               ...............AA...A.........C.  1225371
154      4288106                                   ..........TG....A........TG.  4288079
154      4498224                                  .................A......A.AC.  4498196
154      1473529                                 ..................A..........A  1473558
154      223325                                  ..................CT.........A  223296
154      2478115                                 ...G...........G..A..........A  2478086
154      131606                   ..T...A....T.................A...A.........TG  131561
                                                         \                     
                                                         |                     
                                                         T
154      3558470                                  .................A..........A  3558442
154      228876                                  ....A...........A.A..........A  228905
154      2556430                                 ............G.....A...G......A  2556401
154      341809                                  ...........A......A........T.A  341780
154      1261974                                 ..................A..........A  1262003
154      3151634                                 ..................A..........A  3151605
154      4293920                                 ...........A......A........TGA  4293891
154      7681461                                        .........A............G  7681439
154      3813267                      ........T.....C..............A.........CA  3813312
                                                 \                             
                                                 |                             
                                             TCCAG
154      4505432                                 ...T...........CA.A..........G  4505461
154      4780085                                       ............A.........C.  4780062
154      7114898                                 ................-.A......A...A  7114926
154      990582                                  ............C.....A..T......C.  990553
154      3446015                            ..T.................G..A.C..A....C.  3445981
154      3581602                                 .................AC.........C.  3581573
154      6039020                                    ....C....T.TG.............G  6038994
154      7105190                                  .................A.G.A......A  7105162
154      672547                                  ..................A..........A  672518
154      3965168                                   ..........T.....A...........  3965195
154      4230121                                 .........T..G.....A..........A  4230092
154      1995467                                 ..................A..........A  1995496
154      7651408                                 ............G....CA..........A  7651379
154      264426                                  ....G..G..........A..........A  264397
154      677506                                  .........T........A........T.G  677477
154      4165394                                  ..T..............A...A......A  4165422
154      1587603                                 ........G........A-..........A  1587631
154      7393074                         ..A....T............T....TA.C........A  7393111
154      2089160                                 ....C...G.........A.......A..A  2089189
154      2503319                                     ...G..........C..........A  2503294
154      5681383                              ...T.......T..T......A......T...G  5681416
                                                          \                    
                                                          |                    
                                                          G
154      364875                      ...A..A.T.C..C.......T.A.....AA...AA.....A  364834
154      1090866                                 ...............CA.A..........A  1090895
154      5100643                                   ........C..GA.A.A...........  5100670
154      6999363                                   .......TG.T.....A........G.A  6999336
154      3889236                         ..A......C............A...A...CA....T.  3889199
154      4369882                                    ....G.G...A....A...........  4369856
154      4712946                                    ............G.CA.........C.  4712920
154      3735449                               ...C................A...A......G  3735480
154      6612854                                 ..A...............A.....G....A  6612825
154      1606791                         ..C..C.G..T...............A..........G  1606828
154      7287592                                  ................AA.......A..A  7287620
154      1415545                                       ......T.....A..........A  1415521
                                                           \                   
                                                           |                   
                                                           T
154      3264033                                 ...........C.....CA..........-  3264005
154      7046721                                 ....C...G.....A...A.....G....A  7046692
154      407841                      ......A.T....C................A..T...A...A  407799
                                                         \                     
                                                         |                     
                                                         T
154      1322066                              ....C...............AA....A.....G  1322034
154      3627040                                   ..........T.....A..........A  3627013
154      4007834                                   .......T......A.A..........G  4007861
154      6654073                                    ......T..T.....A....A.T--..  6654097
154      4598355                                 ................-.........A..A  4598383
154      1451597                           ..T...TC.............T..A..........A  1451632
154      7277526                              .....T..............CA...A..A...A  7277494
154      2792412                                 ..T...............A..........G  2792441
154      7088338                                    ......T........A..........-  7088313
154      620136                               ..T...C..............A.........TG  620168
154      177709                                              ......A..........G  177726
154      3513659                                 ...C...C..TA......A...........  3513688
154      4158359                                ..C................A........T.G  4158329
154      3135245                     ......A.T..T.C..........T.....A.........CA  3135286
154      2823039                  ..T...A..A.T...............G..G..A........TG.  2822995
154      5590862                              ....-........CA......A....A..--..  5590833
154      959093                                 ..................TA........TG.  959123
154      4505297                                        ...........C.T..AG...T.  4505275
154      7220224                                ..C........GA......A......A....  7220255
                                                                              \
                                                                              |
                                                                              G
154      141914                      ......A.T...T.T...............A..........A  141955
154      990320                      ...C..A.T....C..C..G.T........A..........A  990361
154      4285737                      ..A..A....T.C....A...........A........TT.  4285777
154      1473336                     ...A....T...TC................A...........  1473295
154      2596895                                 ....C..........G..A..........A  2596866
154      2201068                                 ..................A..........T  2201039
154      1514809                    .......A.T.C..CTC....T.....A...A.........GG  1514851
154      295534                       ..A..A.G....CT...............A..........G  295494
154      879111                                  ..T....G......A...A..TG......A  879140
154      3104275                               ..T................TA....A....T.  3104307
                                                          \                    
                                                          |                    
                                                          A
154      3430525                                        ...........A..........A  3430503
154      4818174                                 ................A.A..........A  4818145
154      3130805                     ......A......C....GA....T.....A..........A  3130763
                                                    \                          
                                                    |                          
                                                    C
154      3037665                      ..A..G.T..T...T.......AT.A...A..........A  3037625
154      3920147                     ...A..A.T....CT.........G....CA......A...G  3920188
154      3971559                         ....T....CTG.............AA.......T.T.  3971522
154      7086057                                    ........A......A..........A  7086031
154      7600943                         .....CAG.......G........A.A..........A  7600980
154      7166747                      ..A..A.T..............T...GA.A..........T  7166787
154      6383205                                           ........A...........  6383186
154      2896899                                       ............A..........G  2896922
154      4463811                                      .............A..........G  4463787
154      5763183                                    ......T........A......A...A  5763209
154      1707385                                ..C..............A.A..........G  1707415
154      2214502                  ..T....C.A.T...TC.G..............AC.T.......G  2214458
154      2237301                     ......A.T...AC................-..G....T..A  2237341
154      5217866                                 ..A............G..A...........  5217837
154      4364692                                  ...............A.A..........T  4364664
154      4138477                                 ......C...........A...........  4138448
154      2263616                     ...A..A.T...TC..........T.....A..........A  2263575
154      135254                      ...A..A.T....C................A........G.A  135295
154      1520246                     .....AC.T....C..............A.A...C......A  1520287
154      7636879                     ...A...................A......A........GT.  7636920
154      2354259                     ...A..A.T.................A...A..T.......A  2354300
154      5774862                     ...A....T....C..AC...T..T..GA.A..........A  5774821
154      4605007                                 ..................A...--...GC.  4604980
154      5060609                                       ..G....................A  5060583
                                                                   \           
                                                                   |           
                                                                 AAG
154      2033450                                 ..T...........A...A.........TG  2033421
154      3981991                         .....CAG........G....................A  3981954
154      4318187                                ...............A...AG........CA  4318217
154      6141388                                 ...C.....T....T...A..........A  6141359
154      4167646                         .....CAG.......C..........A..........A  4167609
154      2704021                     ......GGT...........G..C......A..TG..A...G  2704062
154      4642965                         .....CAG.........A........A..........A  4642928
154      848007                          .....CAG..................A..........A  847970
154      6766714                         .....TAG..................A..A.......A  6766751
154      1249765                     ...A..A.T...................-....A..-....G  1249804
154      1068267                    .......A.T..G.C................A..........   1068308
154      2348307                         ..C..C.G..................A..........A  2348270
154      4812070                         .....CAG................A.A.G.....ATCA  4812033
154      2079920                       ....A...C..CT....C.G...G....A...--...TT.  2079883
154      3010105                                 ..T..........A....A...........  3010134
154      3609703                                .................A.A..T.......A  3609733
154      1748423                              ..........G..........A..A.......G  1748455
154      1879499                     ...A....G..G.C..........C.....AC.........-  1879459
154      5142288                                 .........T.....G..A..........A  5142317
154      3951437                            ...C.........T...G.....A.G.........  3951472
                                                          \                    
                                                          |                    
                                                          G
154      5097039                             ...T..T...............A.......A.T.  5097072
154      2570480                               ....................A..........-  2570510
154      2209119                              ............G........A...........  2209151
154      2985178                                 ..................A........T.A  2985149
154      485210                                   ..T..C.C.........A...C......A  485182
154      1194929                     ...A..A...C................G..A..G........  1194886
                                                                             \ 
                                                                             | 
                                                                            AG
154      2426452                                 ............G.....A...........  2426423
154      2775533                              ....-........G.C.....A.........TA  2775502
154      3424131                               ..............GC....A..........G  3424162
154      3994512                                 .................TA.G.......C.  3994541
154      4105279                               ...C........T.-.....A.G........G  4105309
154      1262453                     ......A.G.G...................A........     1262491
154      4154627                                ................G..A...A.......  4154657
154      409709                               ..T.............GA...A..........A  409741
154      3812478                              ....C....G..T..C.........AA..T..A  3812510
154      437066                      ...T..A.T....C................A.......----  437103
154      6242616                                    ..................T...A...G  6242646
                                                                            \  
                                                                            |  
                                                                         TGGA
154      635688                               ....C................A..........G  635656
154      1074961                              ....C...........G....A.G........A  1074993
154      2001502                               ...C............C...A...........  2001471
154      6047762                                 ...G.............AA..........A  6047733
154      4139935                                .....C......T......A...........  4139965
154      6589345                                    ......T.T......A.......T..A  6589319
154      5468775                                   ..C......A......A...AT..--..  5468750
154      2401517                                 ..................A......A...A  2401546
154      3102428                                 .......A..........A..........A  3102399
154      444914                               ....C............A...A........--.  444944
154      3011690                         .....CAG..................A..TG......-  3011654
154      2671140                              ..............A......A...A.......  2671108
154      1041355                         .....CAG.......G...AC.....A..........-  1041391
154      3276057                     ......A.T...................A.A......-.TTG  3276017
154      4611749                               ...A............A...A...........  4611718
154      5407460                               ...C................A.......T...  5407491
154      6987917                     ......A.T.C............A..A...A......--A..  6987878
154      2850246                                                              .  2850246
154      6970562                                 ..............A...A..........T  6970591
154      571542                                  ................A.A.......A..A  571571
154      3158239                                 ..................A..........A  3158268
154      1241145                                 ..................A..........A  1241174
154      2494771                                .....C.A...........A..........G  2494801
154      5507165                                 ..................A..........A  5507136
154      2766096                                 ..A...............A..........-  2766124
154      3233232                                 ..................A..........A  3233203
154      3762820                                 ..A...............A........T.A  3762849
154      4328173                                ...............A...A.........T.  4328203
154      4577028                                 ...........A......A..........A  4576999
154      2899333                                 ............G..T..A..........A  2899304
154      7348501                                ........G...A......A...C......A  7348471
154      3488697                                     ....G.........A.........CG  3488722
154      3527686                                 ................A.A..........-  3527658
154      4878041                                 .........A........A.........CA  4878012
154      5823289                                 ...............G..A.......AA.A  5823318
154      6629916                                 ...........A......A..........A  6629945
154      2422422                                   ...........G.G..A.........--  2422447
154      2756804                                  ...........C.....A...........  2756776
154      6901289                                 ...T..............A......A...A  6901260
154      4771910                                ...................A..........A  4771880
154      5522314                                 ..................A....A...G.A  5522343
154      2919274                    ...C......T...................AA....A.....A  2919227
                                                 \                             
                                                 |                             
                                             TCCAG
154      4728121                                 .........T........C..T....A..A  4728092
154      3474293                                 .......A..........A..........A  3474264
154      3894822                                 .........TG.....A.C..........A  3894851
154      70987                                  ......C...........AA..........A  71017
154      1597742                                   ..C..C...AG.....A..........G  1597715
154      193580                                  ..................A..........A  193551
154      1794618                                ..C................A.....GA....  1794648
154      7468405                                  ............G..-......C...G.A  7468432
154      1407662                                 .....C.....TT....AA..........G  1407691
154      3200932                                  ......G..........A......A...A  3200904
154      5151258                                 .......C.....A...AA..........A  5151229
154      1203458                                 ..................A..........-  1203486
154      3135923                                 ........G..T....A.A..........A  3135894
154      4335418                                 .......G.....CA...A.......A..A  4335447
154      5111596                                 .......C....G.....A..........G  5111567
154      7081075                                 .........T........A....A.....A  7081104
154      7655597                               ..T...............AAA.........C.  7655628
154      399550                                  ....C...G.........A........TCA  399579
154      1544923                                .........T.........A...........  1544953
154      4098600                                ..........T......A.A...........  4098570
154      4211798                                 ..T.........CA....A..........A  4211827
154      7404651                                ....GC..........TA.A.G.......--  7404623
154      555995                                  ..................A..........A  555966
154      3743754                                 ..................A..........A  3743783
154      3631776                                 ..................A..........A  3631747
154      6023312                                     ............A.A......A...A  6023337
154      2134007                                 ..................A..........G  2134036
154      58574                                   ..................A..........A  58603
154      1683045                                 ..............A...A.........TG  1683016
154      1914094                                 ..................A..........A  1914065
154      2002158                                 .............A...............G  2002129
154      2330961                                 ..................A..........A  2330990
154      3016279                                 .............G....A..........A  3016250
154      4231998                                 ..................A..........A  4231969
154      5252566                                 ............G.....A..........A  5252537
154      1256441                                 ..................A.........CA  1256412
154      3081918                                  .......G.........A..........A  3081946
154      1478609                                 ........C.........A..........G  1478638
154      2821620                                  ......G..........A..........A  2821648
154      4664627                                 .....G............A..........A  4664598
154      737942                                  ..................A.......A..A  737913
154      1233303                                  ......G..........A..........A  1233275
154      2800940                                 ..............A...A..........G  2800969
154      4398652                                 ..................A.......A..A  4398623
154      6976976                                 ..............A...A..........A  6977005
154      7240708                                 ................A.T..........A  7240679
154      3315260                                 ..................A..........G  3315289
154      1456354                                 ....C...........A.A..........G  1456383
154      2581234                                 ............G.....AC.........G  2581205
154      4621624                              .....-........T......A...........  4621655
154      6179677                                 ..................A...G..A.G.A  6179706
154      6307786                                 .................AA..........A  6307757
154      516952                                  ................A.A.....T....A  516923
154      1242054                                 ...G..............A....A.....G  1242025
154      1625790                                 ..................A....A.....A  1625761
154      1765702                                 .......G........A.A..........A  1765731
154      4261218                                 .............C..A.A...CA.....A  4261189
154      4261674                                 ..................A....A.....A  4261645
154      1842415                                 ............G.A...A..........A  1842386
154      2880716                                 ..................A..........A  2880687
154      4715889                                 .............G..A.A.......A..A  4715860
154      7576544                                 .............................A  7576515
154      411002                                   .......GT........A...A......G  410974
154      1050991                                ..C................A...C.......  1051023
                                                                              \
                                                                              |
                                                                             GG
154      1638954                                 ...........C......A..........-  1638982
154      213325                                  .....C...........CA..........A  213354
154      514328                                  ..................A..........T  514299
154      2853746                                 ..............AC..A..........G  2853717
154      3180733                                 ................A.A....TG....G  3180762
154      4467189                                 ...............G.AA.G........A  4467218
154      6375320                                   ..C......T....A.A.G.....A..A  6375293
154      2387014                                 ...............T..A..........A  2387043
154      5704135                                  ........T..G...T.A.......A..A  5704163
154      99142                                   .................AA..........-  99170
154      1640113                                   .........T......AC.....AA..G  1640086
154      2037809                                 ..................A..........A  2037780
154      2778586                                  .................A..........G  2778614
154      619984                                  ..................A..........A  620013
154      1335198                                 ..................A..........A  1335169
154      4491238                                   ..........G.....A..........A  4491265
154      5671288                                 ...C.C...........AA..........A  5671317
154      7337176                                 ................A.A..........A  7337147
154      7304015                                 .............A..C.A...A......A  7304044
154      814343                                   ..............G..A..........A  814315
154      7175122                                  .................A......A...A  7175094
154      5419737                                 .........T........A..........G  5419708
154      6112367                                  .................A.........--  6112393
154      283004                                    .........T......AG.........G  283031
154      478483                                   .................A.G..A.....A  478455
154      1215100                                 ..A...............A..........A  1215071
154      2498531                                  .................A.......A..A  2498503
154      7594578                                 .............GA..AA.....G....A  7594549
154      4587065                                 ..................A..........A  4587036
154      5073697                                 .............A....A...........  5073666
                                                                             \ 
                                                                             | 
                                                                            AA
154      6586733                                  ...............A.A........A.A  6586705
154      6603739                                  .................A.........GA  6603767
154      6637414                                  ................AA.......T..A  6637442
154      1487799                                  ................AA..........A  1487827
154      3155819                              ....-...........CA...A.........TG  3155788
154      7224822                                     ..............A.T.........  7224797
154      2913836                                  .................A.........C.  2913808
154      434141                                  ..T...............A..........A  434170
154      5079518                                 ...........A......A..........A  5079547
154      5439424                                  ...........G.A...A..........A  5439396
154      1353371                                   ................A......A...A  1353344
154      3773795                                  ................AA..........A  3773823
154      6982009                                     ...................A.....G  6982034
154      6392605                                  ...............A.A..........G  6392633
154      7707795                                     ...........T..A..........A  7707820
154      613706                                    ......G.........A.........TG  613733
154      225900                                    ..A....T........A...C......A  225927
154      6376080                                ...............A...A.......A..T  6376110
154      6158281                                   ................A........T.A  6158254
154      6859800                                ............TG.....A.........-.  6859829
154      1156416                                   .........A....A.TC.........A  1156389
154      7629869                                ............A..-...A..TA.....C.  7629898
154      6428344                         .....CAG................-............A  6428308
154      4318747                                          .........A...........  4318727
154      6009646                                ......G......G.....A.........TG  6009615
                                                    \                          
                                                    |                          
                                                    T
154      1619108                              .....................A...........  1619074
                                                                             \ 
                                                                             | 
                                                                            AA
154      2398406                                 ..................A..........-  2398434
154      1867144                                ...T......G...AA.A....A........  1867113
                                                                        \      
                                                                        |      
                                                                        C
154      3942643                                    ...............A.....G....A  3942669
154      2711024                                     ....G.........A.......A..A  2711049
154      4208689                                    ..C............A....A...TTG  4208663
154      6772473                                  ..............G..A......-...A  6772446
154      863133                                   ..............-TA...........A  863106
154      2417105                                 .................A-..........A  2417133
154      4825592                                 .................A-..........A  4825620
154      1173315                                 ..................-....C...G.A  1173287
154      1848812                               ...C............A...-..T.......A  1848782
154      4873550                                 .................AC.-........A  4873522
154      5861404                                  .......G..A....A..---.......A  5861429
154      6795432                                ......G...........TA...........  6795400
                                                                              \
                                                                              |
                                                                             TC
154      4833600                                 .......--.........A....A.....A  4833627
154      8678                        ......A.T....C..........T....A-..........A  8638
154      3342553                              ...................A..........--.  3342583
154      5169850                                 ..................A........---  5169824
154      5756707                         ..C..C..T.........G....-.T.......AA..A  5756743
154      2771490                              ....C...................-------..  2771465
154      3667800                                             ......A..........A  3667783
154      111024                                ....................A.........    111053
154      4596811                                      ....T........A....A....TG  4596835
154      5899955                                 .................AA......-...A  5899927
154      6755254                                     .............A-..........T  6755278
154      3630986                                .......G...........A.........--  3631014
154      4502860                                 .....G...........AA.........--  4502887
154      5073405                                          ........AA..........G  5073425
154      6068529                                 ..T.............A.A.........CA  6068497
                                                                           \   
                                                                           |   
                                                                         GAT
154      7104846                                   ................A........A.G  7104819
154      2598757                                   .....C.....G....A.....G.A..A  2598729
                                                                     \         
                                                                     |         
                                                                     G
154      6012602                                  .......G..TG.....-..........A  6012629
154      4827219                ...........A.T.-.........G....G....A.........C.  4827169
                                       \                                   \   
                                       |                                   |   
                                      AT                                 ACT
154      6490604                                  ...............-....A......CA  6490577
154      3846956                               ...C................A.......--..  3846985
154      7314103                                   .......A..G.....A..........-  7314129
154      1683244                     ...A..A.T.C..................AA..........A  1683286
                                                         \                     
                                                         |                     
                                                         T
154      3196662                      .....A.T..TG......-..........A..TG......A  3196701
154      6198628                                  .................-......A...A  6198655
154      86959                                     ................-.G.A.G....A  86985
149      1644447                     ......G.T....C.......T........A..........A  1644488
149      3516792                     ......A.T...TC..A.......T...A.A..........A  3516833
149      4414140                      .....A.T.C.TC..........CC....A..........T  4414180
149      439547                      ...A..A.T....C............A...A......A.G.G  439506
149      2829130                     ...A..A.T....C..C....T......T.A........T.A  2829171
149      3611669                            .................G....A...........A  3611703
149      533709                               ....C...............CA..T.A....TA  533677
149      310243                               ....C..............A.A....A...AT.  310211
149      2588164                              ...........GG..GC....A..........A  2588132
149      6586982                             ..G......................GG......A  6587015
149      3760653                              ....C..C.........A...A....A..C..A  3760685
149      3666406                                ...T.A.............A.........T.  3666376
149      3541246                              ....C.T.......TT.....A..........G  3541214
149      1192144                                 ....C.............A........T.A  1192115
149      4967118                                  ...........T..G..A..AG......A  4967090
149      7852889                     ...A..A.T............T..T.A...A......AA..A  7852848
149      6024006                                   ............A...A....A.....A  6023979
149      5740487                                   ....A...........A..........G  5740514
149      696742                               .....................A..T.......A  696709
                                                    \                          
                                                    |                          
                                                    C
149      459411                                     ..........A....A..........A  459385
149      5930646                                    ...C.....T.....A......A.T.G  5930620
149      5921331                                    ......T.AT...A.A..T.....T.G  5921357
149      4407311                                     ........T....AA..........A  4407336
149      7607190                                        ..........AA...........  7607168
149      2064750                               ............T.......A.........TA  2064781
149      7818054                     ...A..A.A..T.C.......T.....T..A....A..A.TG  7818095
149      4509335                                    ......T.C..A...A...........  4509309
149      309134                                   ...............A.A........TC.  309162
149      2134416                               ...C........C.......A..T.A.A.A..  2134385
149      5328912                                  .......T........AA........TT.  5328940
149      6114050                     ...A..A.T....CT............T..A..........A  6114091
149      651082                      ...A..A.T....C..............A.A..G.C...T.A  651041
149      2327176                     .....GA.T.C..C.......T.ATA..A.A..........G  2327135
149      683585                      ...A..A..............G.....G..A.........TA  683544
149      3976232                   ...T....A.T..T.C.CC.............A..........A  3976275
149      3170026                     ...A..A.T...TC..............ACA.......A..A  3170067
149      3670491                     ...A..A..............T....A..TAG......AAGG  3670532
149      2042595                      .....A.T..T.A.....A...AC.....A....A.A...G  2042555
149      4980110                     ...A..A.T..T.C.....C...A......A.G..A.T.A.A  4980069
149      3915134                                  .................A..........A  3915162
149      5378625                      ..A..A.T...............T.....A.......A..G  5378665
149      5860613                      ..A..A.T...........G.........A..GCA...A.A  5860653
149      163245                       ..A..A.T...A...........T.....A..........G  163205
149      5496244                      ....CA.T...........GT.T..A...A..........A  5496284
149      243180                       ..T..A.T..T.C..............A.A..T.....A.A  243140
149      5531912                      .....A.T..T.C..G......C......A.GA.A..TGT.  5531872
149      521369                        ....A.T.....TG............A.A..........G  521330
149      2219859                       ....A.................C.A..TACC....A.G.A  2219898
149      5486164                       ....C.T.A............TT...A.A...........  5486125
149      1501763                     ......A.T...TCT.G.......T.....A.G......G.A  1501804
149      7770388                         ..A.....TC.........A..A...A.......C.TT  7770425
149      5999565                     ...A..A.T............T..T.....A..........G  5999606
149      5717015                     ...A..A.T....C.T.............AA.......A.TT  5716974
149      4337135                         ..A.......T........TT.....A..........G  4337098
149      3092030                               ....-.............A.-.......A..A  3092001
149      3900178                                  .................A......A...A  3900206
149      1946289                            .......................A.........TA  1946255
149      4478290                                    ...............-..........A  4478265
149      1516345                     ...A..A.T.G.A.............A...A......AA..A  1516304
149      1092481                            .....T.......T.....A..AA.G..A....T.  1092447
149      4317060                      ..C..A.T...TC................A..........A  4317100
149      4577737                     ........T....C.C..............A.......AT.G  4577779
                                            \                                  
                                            |                                  
                                            A
149      4719679                     ...A..A.T..G.C..........T.....A..........A  4719638
149      4396351                           ..T....C...........A.CA.A....A.....A  4396316
149      5901528                             .....C..C..A....CCA...A..........G  5901561
149      477414                               ....C................A.........TG  477382
149      4978041                              ...............T.....A..........A  4978009
149      304979                               ....C..C..G..........A..........A  304947
149      2083933                              ....C.........A.....AA..........G  2083901
149      2390067                              ....C................A..........G  2390099
149      4529467                              ...............T..GA.A....A.....A  4529435
149      4533036                              ....C.....A..........A..T.....A.A  4533068
149      4736461                              ...............T.....A..........A  4736429
149      3550768                              ....C..C...........A.A........TT.  3550800
149      5191792                              ............TTTT....CA......A...A  5191760
149      6524105                              ......G....GT..T...AAA..........A  6524073
149      37171                              ...A......G............A..T.A....C.  37205
149      6321586                              ....C.C..........A..AA..A.A.....G  6321554
149      5875934                                      ....A.T......A..TA..--.C.  5875912
149      1247823                               .....T............A.A....A.....A  1247792
149      4700189                               ..G...........T....AA..........G  4700220
149      3905224                               ....................A..........A  3905255
149      4939811                              ....CT.....G...T.....A..........A  4939843
149      4654174                                 ..................A.........-.  4654202
149      1769085                               ...........A.C....A.A.......A.C.  1769054
149      5580591                               ...C.....A...TT...T.A..........A  5580560
149      6387582                               ..T.......G...G.C...A...........  6387551
149      2328057                            ..T....T...............T..T....TACT  2328023
149      6692968                               .............TG.....AC.....A...G  6692937
149      2262310                                ..C..A....T.A..A...A..........G  2262340
149      2532338                              ....CT............G..A.........TG  2532306
149      887293                                 .............T..G..A.........C.  887323
149      4295403                              ....C........CA......A...G...T..G  4295371
149      6528048                              ....C............A...A..T.....T.G  6528080
149      5534045                                 .......C......A...AC.A...A.GC.  5534074
149      5854915                                ..C...........A.G..A.........CA  5854945
149      6300295                                .........G.........A.........TG  6300325
149      3253737                               ..T....G........AT..A.........C.  3253706
149      4020823                                 ...G.....T........A..........A  4020852
149      499739                                ....................A....T.AAG.A  499770
149      5469238                                 .............G.T..A..........A  5469267
149      6377083                              ....C.....G.A....A...A.......A...  6377051
149      764097                                  ..T......A.A..C.T.A.........C.  764126
149      6599729                              ............T...G....A..........G  6599761
149      7536248                               ............G..G....A..T.A..A.T.  7536279
149      7643880                                  ..........A......A.......A...  7643908
149      6723654                                ...................A.........C.  6723624
149      5324310                                  .......G.........A......A....  5324338
149      2118731                                  .................A......A.T.A  2118759
149      6137614                     ...A..A.T....C...C.........G..A.......TT.A  6137655
149      368383                                    .....CT......G..AC....G...C.  368356
149      4336324                                  ...A.....T.....A.AG..........  4336352
149      5699530                                  ...........G.....A.........C.  5699558
149      323374                                 ...........CAT.A...A.T.....A.CA  323344
149      1164850                                  ........T.AC.....A......A.T.A  1164878
149      4962871                                   ......G.........A..........A  4962844
149      6078921                                 ...T..............A.........C.  6078892
149      175596                      ...T..A.T....C.............T....G.A.....TG  175637
149      1078342                              ....C................A..T......TG  1078374
149      2514182                              ...................A.A.......T.TA  2514214
149      6434309                              ...T.............A...A....A..C.T.  6434277
149      351878                                    .......AGA.G...AA.C.........  351851
149      1982048                                   ................A..........G  1982021
149      4024124                                   ..........G..T..A..........A  4024097
149      3520295                                 ..............A...A.......T.CA  3520266
149      7908515                                   ......G..TC...T.A..T.T....CT  7908488
149      47113                       ...A..A.T....C............A...A...CA.A..TG  47154
149      2045711                                .........GT........A..T.....GTT  2045741
149      5515366                     ......A.T.....................A..........G  5515407
149      171708                       ..A..A.T.................AC.............G  171668
149      6473905                                    ..A............A..T.T.....G  6473879
149      4939970                                 ..G.............AAA....A....C.  4939941
149      7802428                               ........A..T.A......A.........CT  7802459
149      5985523                                  .................A........T.-  5985496
149      6697366                                  ..............TA.A......A.A..  6697394
149      3812449                              ....C................A........--.  3812479
149      6703337                     ...A..A.T....C.............GT.A.......T..G  6703378
149      7135725                                ...T...........A..........CT...  7135695
149      5987609                                    .............A.A........T.A  5987583
149      4035082                               ..T.................C....A....C.  4035051
149      4948552                     .....A..-..T............T....AA........T.G  4948592
149      5793658                                     ..............A........TTG  5793683
149      6267851                                    ........TT.....A..........A  6267877
149      6529900                                 .............C....A..T.......-  6529872
149      2405276                                ..C.....G...............AG.....  2405306
149      3044486                                 ...............G..AT.........-  3044458
149      2074978                      ..A..A....TGC................A..........G  2074938
149      7079722                                  .................A..T.......A  7079750
149      2113857                                  .............T..AA......A..CT  2113829
149      5852842                                  ...C...........A.A.....T.CTC.  5852814
149      7415857                                  ...............A.A..ACA..C.C.  7415829
149      4979176                                      ....T........A..........A  4979200
149      5360324                                      .............A.........TA  5360348
149      6082141                                 ....G.............A..........A  6082112
149      7509259                                   ................A........GT.  7509232
149      2434617                           ....A...................A......A..G.  2434579
                                                    \                          
                                                    |                          
                                                  TTT
149      2113261                                    .......CAG.....A..T....A.T.  2113235
149      3595354                               ...............A....A..T.A....TG  3595385
149      5425241                                 ..T........A..T...A...CA.AA.C.  5425270
149      7717515                                  ...........T.....TT........C.  7717543
149      1192831                                   ...............AA.G......---  1192855
149      6085867                                 ..................A..T.......-  6085895
149      2393498                                   ..C....T..T.....A......A...G  2393525
149      7546958                                    ...........A...A...CA....TG  7546984
149      3302204                                  .......T.T.......A...........  3302232
149      7617419                                       ............A........T.G  7617442
149      955381                          ..A.................T.....A..T.....T.A  955418
149      1777942                              ....C..A....T..T.....AG...A.....A  1777974
149      3590905                                  .................A.......ATT.  3590933
149      5812023                                 ................A.A..........A  5811994
149      2860354                                     ..............A..T.....TTT  2860329
149      3649859                           ...T....T-...A.....G..ACA.......A..G  3649825
149      2176038                                                    ......A....  2176048
149      2249404                                ............CC.A..TA...........  2249434
149      3432975                     ...A..A.T....C...............A...T.....A.A  3433016
149      2047348                                 ................A.A..........A  2047377
149      958635                                  .......G..........A..A.......A  958606
149      4501408                         .....CAG.............C....T..........A  4501371
149      2416292                                 ..................A..........A  2416321
149      5000733                                 ..................A..........A  5000704
149      3268365                                 .............A..T.A...A......A  3268336
149      5579029                                 ..T............G..A..........A  5579000
149      3645169                               ..................C.A.........--  3645140
149      3902837                                 ..................A..........-  3902865
149      4315391                                    .............A.A...CA....C.  4315417
149      6089904                                 ...............CT.A..........A  6089933
149      755032                                  .................AA..A......C.  755003
149      3700955                            ..T.....C..............C.G.........  3700921
149      4973061                                 ...........A....A.-....A...T.A  4973033
149      85432                                   ..............C.-.........A..A  85460
149      727211                                  ...........AGAC.A.A....A.....A  727240
149      2562409                                     ..G..G........A..........A  2562384
149      5891888                                    ...............A..T...A...A  5891862
149      4589553                                 ..................A..........A  4589582
149      5499913                                 .................AA..........A  5499942
149      6407425                                 ..................A..........A  6407454
149      2208277                                 ..................A..........A  2208248
149      7478583                                 ..................A..........A  7478554
149      1130296                           ....-............T...G..A..........A  1130330
149      3200363                                 ..T...............A..........A  3200392
149      4940858                                 ..................A..........A  4940887
149      5907193                                 .................AA..........A  5907164
149      4548317                                  .................A....A.....A  4548289
149      2019877                                 .....G.....A..............C..A  2019906
149      4987393                                 ..T...............A....A.....A  4987364
149      5342140                                 ................A.A..........A  5342169
149      1071505                                    ........A......A.....G....G  1071479
149      5736157                                  .................A..........A  5736129
149      4964990                                   ................A..T.......A  4964963
149      1797507                         .....CAG................-.T.......T..A  1797471
149      2920685                           ..A..A...........A......A...CA...A.G  2920650
149      4250680                                 ..................A..T.......A  4250651
149      734611                                 ............A..A...A.......A.C.  734641
149      7697437                .......A.A.G....T.......-...AT.T...A......A...G  7697485
                                              \                                
                                              |                                
                                            CTT
149      806289                                  ...........T..A...A..........A  806318
149      5427645                               ...C............A..AA.........TT  5427614
149      6644790                                    ..............AA..........A  6644816
149      475548                                  ................A.A......A.T.G  475577
149      1507729                                 ..................A......A...A  1507758
149      4311355                                 ..................A......A...A  4311384
149      6704441                                 ..T...........T...A..........A  6704470
149      4272267                                   ................A..........A  4272294
149      697564                                  .........T........A..........A  697593
149      2387975                                  .................-....C.....A  2387948
149      166021                                  ............T...T.-..........A  166049
149      3810171                              ...............T.AG..A...........  3810203
149      6355856                                 ..................A..T.......A  6355827
149      88260                                   ..................-........TGA  88288
149      6770454                         .....TAG...........A....CAA..........A  6770491
149      3993063                                 .................AA..........A  3993092
149      2357069                                   .......A......CAA..........G  2357042
149      3653520                                 ................A.A.........C.  3653491
149      5932723                                 ................AT-..........A  5932752
                                                         \                     
                                                         |                     
                                                         T
149      6492114                                 ............G...A.A.CA.......A  6492085
149      4721280                                   .............G.AT........T..  4721253
149      5675320                                         ...A......A......AAG.A  5675341
149      1748921                                 ...........AC....T-....A..A..A  1748893
149      2526431                                 ...........A......-...CA.....A  2526403
149      4718051                                 ......C...........A......A...A  4718080
149      5945733                                    ...............A......A..CT  5945759
149      5326047                                   ................A.........CT  5326020
149      7798353                                       ...G....A...A..AG..A..C.  7798330
149      5373764                     ...A..A.T....C............A..AA......A...A  5373723
149      2965917                                 ......C...........A..........A  2965946
149      6503999                            ....T...............C..AC.......G.A  6504033
149      973928                               .......C....T........A..........G  973896
149      3578650                                 ..................A.......A..A  3578621
149      167248                                  .....C.....C.....CA..........A  167219
149      333222                                   ...............A.A..........A  333250
149      1499658                                 ..............A...A...........  1499689
                                                                             \ 
                                                                             | 
                                                                            AA
149      2508111                                     .....TG.......-..........A  2508087
149      5529123                         ....T..G.C...............AA..T....A.T.  5529086
149      6637220                                 ................A.A....--....A  6637193
149      1159640                                  ........TG......AA..........A  1159668
149      356056                          ..G......-............A..AA.........T.  356020
149      813798                                   ............A..-.........AGG.  813771
149      1886290                         .....CAG.................T-........T.A  1886254
149      2442655                                 ...............G..A..........A  2442626
149      248338                                              ......A..........G  248355
149      7220652                              ............A.......AA.......T...  7220684
149      6520885                          ...................T.....A....A...T.G  6520921
149      1959338                                 ..T...........A...AG..CA......  1959308
                                                          \                    
                                                          |                    
                                                          A
149      574818                                ..T....C............A........TG.  574849
149      3675684                              ....C...............AA.C....AA.C.  3675652
149      4171287                                             ..T...A.......A..T  4171270
149      4484219                                   ....G.....G.....A....A..A.TT  4484192
149      224812                                   ..T..............A..T.A..----  224836
149      7179078                                ...A.........G....AA........T..  7179048
149      3591458                                  ..............G..A.......A.T.  3591430
149      7325056                                      .............A.....T....A  7325080
149      4315823                                  ...........C.....A.........CT  4315851
149      5729119                                 ...............G..A.........TA  5729090
149      7477812                             ....T...........G.....A........T.G  7477845
149      2876903                                 ......C...........A..A.....T.A  2876932
149      4921334                                 ............G.A...A..........A  4921305
149      6403882                                   ........G.....TA-......AA.C.  6403908
149      6219167                         ..C..C.G..................A..........A  6219130
149      751849                                 ................G..A........AC.  751818
                                                             \                 
                                                             |                 
                                                             A
149      2103325                                  ..........T....A.A...........  2103353
149      6119629                                 ................-..........---  6119654
149      1225265                                  ............A....A..........A  1225293
149      2126567                                 .......C..........-.........CA  2126539
149      7017452                                 ..............A...-......A...A  7017480
149      5739112                                  ..........C......A..........A  5739084
149      6525310                              .....................A......T..T.  6525276
                                                    \                          
                                                    |                          
                                                   TA
149      4189856                              ................G....AG.........G  4189824
149      3215434                          ...T....C.G.........C...........A..TG  3215470
149      4036344                                ...................A..........A  4036314
149      4393670                                   ................A..........A  4393697
149      6056521                               ....G..C........A.............C.  6056490
149      527358                         ...A..............A..C....A..........TA  527396
149      3568304                     ......A.T...................TAA..........A  3568263
149      819868                          ..A......CT........A......A...--..TTT.  819833
149      3652397                     ...A..G.T..............C..A...A..........G  3652356
149      4504984                                ..C................-..........A  4504955
149      7100508                  ..T...A..A.T..TT...C........A....A..........G  7100464
149      6668699                              ....C.........-....A......A..A..A  6668667
                                                                  \            
                                                                  |            
                                                                  A
149      2086637                                      .......T.....A..T.....T.G  2086613
149      5426478                               ...C..............-.C.T........A  5426448
149      1811382                                   ..A.......T.....A........G.G  1811355
149      2765058                                     ..........A..AA...........  2765083
149      2910094                               ...C.......A.......A-..T.A.....A  2910124
149      4958427                               ...C...............A-..T.......A  4958397
149      5283940                               ....G...............-.C........A  5283910
149      2739575                                     ..............A.........TG  2739600
149      4761546                                   ................A.........T.  4761573
149      3594767                      ..C.....CAG........G.........A......A...A  3594727
149      7161266                                             ........T.......C.  7161249
149      1401750                     ...A..A.T..T.C..C......TT.....A..........A  1401791
149      1966019                     ....C.A.T..T.C.....C......T...A..........A  1966060
149      4939633                         ..C.....T.................A......TA.T.  4939596
149      4986687                ........A..A.T....C..........T....T-..G....A..A  4986641
                                     \                                         
                                     |                                         
                                     T
149      480904                                 ..............G....A.........C.  480874
149      6625120                                     ..............A..........A  6625145
149      2868353                                  ...............AA-......A....  2868380
149      3477554                                  ................A.....A..T...  3477524
                                                                      \        
                                                                      |        
                                                                     AA
149      2395740                     ...A..G.T....C............T...A......A...A  2395781
149      892046                                  ...........CG.....A..........A  892017
149      4442589                                 ....C.............A..........A  4442560
149      5095989                                 .................TA..........A  5095960
149      886081                                  ..............T.T.A.........C.  886110
149      2909449                                                       .......-  2909455
149      4238218                                       ....T.......A..GA.....T.  4238195
149      3077693                             ....TC.......A........A......A..T.  3077660
149      4397091                                     ....T.........A....T.....A  4397066
149      4352326                         .....CAG..................A..GA......A  4352363
149      4726495                                                       .....T.T  4726502
149      5387078                                 .........T......A.A...--.....A  5387051
149      393653                                 ...A....A........A.A.GG.A.--.C.  393681
149      6515280                                  ................AA..A.......A  6515251
                                                                        \      
                                                                        |      
                                                                        T
149      4053586                         .....CAG........T......G.AA..........A  4053549
149      531941                                  .........A.T......A..........A  531970
149      2497501                     ...A..A.T....CT..............AA.......A...  2497460
149      4940172                                  .................A..........-  4940145
149      6945497                         .....CAG.......G.........AA..........G  6945534
149      3773131                         .....CAG.........T......A.A.G.CA.....A  3773094
149      3048585                         ..A................A......A....TG.....  3048622
149      4668547                     ...A..A.T..T.C..............TTA.........TT  4668588
149      2486975                         .....CAG.................AA..........A  2486938
149      3602590                         .....CAG......G...........A..........A  3602627
149      7303887                         .....CAG..................T..........A  7303924
149      7434569                         ..C...AG..................A.......A..A  7434606
149      1496839                         .....C.G........G.........A...A......A  1496802
149      2118062                         .....CAG..................A.......A..A  2118025
149      3491523                      .....A.A............T....AG..C...--.A....  3491562
                                                         \                     
                                                         |                     
                                                         T
149      7574014                  ..T...A..A.....T............CA.A.A........--.  7573972
149      6128638                         .....CAG..................A..........G  6128601
149      6729850                              ....C................A...--..A..A  6729880
149      6746939                         ..C..T.G................A.A.......A..A  6746902
149      4728823                                 ..............A...A..T.....G.-  4728851
149      5729357                               ...A.....C.T........A..-.A.CT.CA  5729327
149      1193581                         .....CAG..................A..T...A...A  1193618
149      156761                          .....CAG..................A.......TT.A  156798
149      4914849                        ...A.T....C..............AAT..........G  4914887
149      1298086                         .....CAG.............AA...A........T.A  1298123
149      4289633                                   ................A.......T.C.  4289660
149      836138                                  .........T........A..........A  836167
149      1431474                     ...A..A.T...................TAA..........-  1431434
149      4798104                     ...A..A.T.....................A.......A..-  4798064
149      6615647                                 ........G.........A..T.......A  6615676
149      2219302                                 .......C...A......A..........A  2219273
149      1220314                     ...A....T.....T...............A...........  1220357
                                                                              \
                                                                              |
                                                                             GG
149      1753004                         ..C...G...............A.A.A..T.C.....A  1752967
149      1540257                                 ...........A....A.A....A.A...A  1540228
149      5828331                     ......ACG...TC.....G.TG.T.................  5828289
                                                                              \
                                                                              |
                                                                              G
149      753077                                  .................AA.G....AA..A  753048
149      5730581                                 .........T..T.....A..T...C...A  5730552
149      6747950                                    ...........A...A.........T.  6747976
149      6121416                                 .........T........A..........A  6121445
149      5072335                                 ..................A..........T  5072364
149      415764                               ....C............T.AA.......-A.T.  415733
149      6229460                                  ........G........A.......A..A  6229488
149      6554600                                 ..T...............A..........G  6554629
149      1222788                               ............T.C.T..A-.....--.TTT  1222760
149      699097                                                          .....A  699092
149      4435539                                  .......G.........A...........  4435511
149      6091351                             ..C..C................A....C.....A  6091318
149      7748879                              ..............ATG....A..........A  7748847
149      5202268                              ....C.......T..T....AA......A...G  5202300
149      4238100                               ....-....G..........-..T........  4238071
149      1398682                                 ..................A..........A  1398653
149      5318188                             ...A...........A......A..........A  5318221
149      3972053                                    ......T........A..........A  3972027
149      5936681                                 ..................A..........A  5936710
149      687869                                  .............G....A..T.....G..  687840
149      4509864                                       ............A..T......-.  4509886
149      3212165                                 ..................A........-.A  3212193
149      3891817                                 .................AA..........A  3891788
149      615411                                                              ..  615412
149      2487560                              ...T.................A..........A  2487592
149      3372151                       ....A.T...T................CA.G.......--  3372114
149      4657609                                ............A....A.A.......A..A  4657579
149      6590021                               ..T.......G.........A..........A  6590052
149      7185070                         .....CAG........G.....A...A..........-  7185106
149      930094                                   .....................CA.....A  930066
149      6294919                                 ............G.....A..........G  6294890
149      4469414                         .....CAG..................A....A.....-  4469378
149      8399                                    ..................-..........-  8371
                                                         \                     
                                                         |                     
                                                         T
149      81756                                   ...........A.C.....C.......-..  81784
149      5605300                              ...............T...A.A..........A  5605332
149      300448                                ......C....A....A...A...........  300417
149      873592                                      .....T........A........A.A  873617
149      6504753                                  .................A.........C.  6504725
149      7700690                                 ..................A..........A  7700661
149      3679050                                 ..................A..........-  3679022
149      7743322                                 ..................A..........-  7743350
149      601688                                  ..................A..........A  601659
149      3496924                                 ..................A..........A  3496895
149      3768723                                 .......................A.A...A  3768752
149      4716780                                 ..A...............A.......A..A  4716751
149      2275989                                  ...........G.....A..........-  2276016
149      615176                                  ................A.A.......AA.A  615147
149      3242287                                 ...........A......A........T.-  3242259
149      6947300                                 ................T.A.........GA  6947271
149      4139174                                 ..................A....A.A...A  4139145
149      2092656                                 ..................A......A...A  2092685
149      1733333                              ..............A.....AA........--A  1733303
149      3242787                                 ..................A..........-  3242759
149      4331481                                 ....A.............A..........A  4331452
149      5202623                                 ..................A..........A  5202652
149      7357395                                 ..................A..........A  7357366
149      4238312                                 .................TA.T........A  4238341
149      6440783                                 .............G....A..........A  6440754
149      679027                                  ...........T......A..........A  679056
149      2286694                                 ...........C......A..........-  2286666
149      7190287                                 ................A.AG.G.......A  7190316
149      1126539                               ...........A........A.....GA....  1126570
149      1792013                         ......G.-...........T.A...A........-.A  1792048
149      6265196                               ................--..A.......--..  6265169
149      6720769                              ....C...............AA.G.....----  6720741
149      7432011                                 ...........A.A..A.A..........A  7432040
149      2106823                           ......-.......C.........A..........A  2106857
149      7885695                                 ..T...............C........A.A  7885666
149      5432436                                 .........T........A..........A  5432407
149      2388608                                  .................A..........A  2388636
149      3358449                                 .......A..........A..........A  3358420
149      2040502                                 .....A.G..........A..........A  2040531
149      3998907                                 ..............T.A.A.......T..A  3998878
149      4021201                                ............A......A..AAA......  4021231
149      4145279                                 .......G..........A..........A  4145308
149      3116103                                 .......C..........A..........A  3116074
149      3977305                                   ................A.........-.  3977332
                                                        \                      
                                                        |                      
                                                        G
149      4036743                                 ..G........A......A..A.......A  4036772
149      5787337                                 .........T........A......A...A  5787366
149      5842385                                 ....C........A..A.A.......A..A  5842414
149      6715863                                 ...........T......A....T.T...A  6715892
149      7689282                                 .........G......A.A..........A  7689253
149      5164459                                 .................AA..........A  5164489
                                                         \                     
                                                         |                     
                                                         T
149      6095365                                 ....C......A......A.......A..A  6095394
149      3810737                              ....C.............G..A....A..--..  3810707
149      5709963                                ............A....A.A........T.A  5709993
149      6705766                                ............A.....AA......A....  6705736
149      7219354                                     ....G.........A.......C...  7219326
                                                                              \
                                                                              |
                                                                            GTC
149      851041                          ..A...C..C..C...........T.A........--.  851076
149      2485401                                 ..A..........G..A.A..........A  2485372
149      4697280                                 ..T.............A.A....A...T.A  4697309
149      5666624                                ....T..............A..T...A.T.A  5666654
149      7376375                                  .................AC.........A  7376403
149      2811951                                 ...C.....G........A.C.......CA  2811922
149      4825272                           ...T...C..........T...A.A...A...----  4825303
149      3996530                                                       .......-  3996524
149      4719941                                                       .......-  4719935
149      6240212                                 ...G.......CG.....A...A......A  6240241
149      1139138                                 .........T........A...........  1139167
149      3238184                                 ..................A..........A  3238155
149      546740                                  ..................A..........A  546711
149      2352486                                 ..................A..........A  2352457
149      2356236                                 ..................A..........A  2356265
149      4603704                                 .....C............A..........A  4603675
149      189928                                  ..................A......A...A  189957
149      2036693                                 ..................A..........A  2036664
149      3652647                                 ..................A...CT.....T  3652676
149      4420659                                 ..................A..T.A.....A  4420630
149      4502382                                 .........T......A.A...........  4502411
149      4325406                                 ..G...............A..........A  4325377
149      3096900                                 ...........C......A..........A  3096929
149      5194409                                 ..................A..........-  5194381
149      692024                                  ..................A..........A  691995
149      2652538                                 ..................A..........A  2652567
149      3466834                                 ..................A...A...A..A  3466863
149      4332632                                 ..................A..........A  4332661
149      4665593                                 ...........A......A..........A  4665622
149      5278400                                 ..............C.A.A..........A  5278371
149      6047361                                 ..................A..........A  6047390
149      6772818                                 ..................A..........A  6772789
149      4554333                                 .................CAG.........A  4554362
149      5362744                                 ..................A....A.....A  5362773
149      294877                                  ..................A........G.A  294906
149      475955                                  ................A.AT.........A  475984
149      2871102                                 ....C.............A..........A  2871073
149      2878061                                 ..................A..........A  2878032
149      3692379                                 ............T....A...........A  3692408
149      4009320                                 ..................A....A.....A  4009349
149      4174414                                 .............G....A..........A  4174443
149      4725801                                 .............G....A..........A  4725830
149      5178330                                 ..T...............A........G.A  5178301
149      5245423                                 ................C.A..........A  5245452
149      5926276                                  .................A..TGT.....A  5926304
149      6029229                                 .................AA..........A  6029200
149      6635070                                 ..................A..........A  6635041
149      6793823                                 ..............T...A..........A  6793852
149      1061260                                  ........T..T.....A..........A  1061288
149      5087558                                  ........G........A..........A  5087586
149      1531318                                 ..............C...A...C...C..A  1531347
149      1746002                                 ..................A........T.A  1745973
149      2407228                                 ................A.A.G........-  2407200
149      1898443                                 ..................A..........A  1898414
149      2471380                                 .............A....A....A..A..A  2471351
149      2515437                                 ...........A.A....A..........A  2515466
149      2776144                                 ..................A......AT..A  2776173
149      3426515                                 ................A.A..........A  3426544
149      4019053                                 .................AA..........A  4019024
149      4293114                                  ...............A.AG.........-  4293141
149      4323908                                 ..................A....A.....A  4323937
149      4657075                                 ..................A..........A  4657046
149      4985323                                 .................TA.........GA  4985352
149      5143595                                ...................A...........  5143565
149      5705460                                 ..............A...A.........TA  5705489
149      5806878                                 ..................A.......A..A  5806849
149      4853335                                  ...A....T........A..........A  4853363
149      5874175                                  ........A.A......A..T.A.....A  5874147
149      5925278                                 ..................A........T.A  5925307
149      1783475                                 ...........A......A..........A  1783504
149      2206149                                 ..................A.......A..A  2206178
149      2246219                                 ..................A..A.......A  2246190
149      3402427                                 ..................AG.........-  3402399
149      3729132                                 ..............A...A..A...T...A  3729103
149      3903594                                 ..................A....AG....A  3903565
149      4403465                                  .................A..T.......-  4403438
149      4410824                                 ..............A...A........T.A  4410795
149      4573207                                 ................A.A....A.....A  4573178
149      7572232                                 ...........A......A..........T  7572261
149      2868843                                  ........A........A..TA......A  2868815
149      6128230                                 ...........A..A...A..........G  6128201
149      7693944                                 ...........T......A..........A  7693915
149      4348254                                 .......G.....................A  4348225
149      5048140                                .........G..A......A.........T-  5048111
149      6070297                                 .............G....A..........A  6070268
149      764912                                  ..................A..........A  764883
149      2758955                                  ................AA..G.......A  2758983
149      4887173                                 ..................A...CA.....A  4887144
149      1225930                                  ..G..............A..........A  1225902
149      599438                                  ..................A.......TT.A  599409
149      4990280                                 ..........C.......A..........A  4990309
149      6780250                                 ..................A.........TA  6780221
149      266257                                     .........T.....A..........-  266282
149      1848015                                  .................A..........G  1848043
149      2405644                                  .................A..T.......A  2405616
149      3156235                                  .................A..........-  3156262
149      3434535                                  .................A..........A  3434563
149      5659222                                  .................A..........A  5659194
149      3788701                                 ........GT........A.T........A  3788672
149      4335860                                 .........T..G....AA..........A  4335889
149      5822575                                 ..................A..........A  5822604
149      6361663                                 ..................A....A.....A  6361692
149      20473                                    ................AA..........A  20501
149      3522055                                 ...........A.C....A..........A  3522026
149      5730040                                  .................A..........A  5730012
149      6021014                                 ....C.............A..........A  6020985
149      1636172                                 ........G.........A..TA......A  1636201
149      2149045                                  .................A.......A..A  2149017
149      4483223                                 ...........A......A...G......A  4483194
149      4938813                                  .................A..........A  4938785
149      577903                                   .................A........T.A  577875
149      1409904                                  ...........T.....A..........A  1409932
149      4083662                                  .................A..........A  4083690
149      6629898                               ....-...A...........A....A.....-  6629927
149      1100909                                 ................A.A..........A  1100880
149      3639054                                 ............G...-......A.....T  3639026
149      3800924                                 ...........A......A........T.A  3800895
149      4979577                                 ..................AC.........A  4979548
149      6766453                                 ................C.A..AG..A...A  6766482
149      1259615                                  .............A...A....A.....A  1259643
149      3802770                                  .................A...CA.....A  3802798
149      6565178                                 ................A.A.GG.A.---..  6565152
149      7882674                                 ......A...........A.G.--....T.  7882647
149      5789331                                 .........TT....T..A.........C.  5789360
149      5846422                                 ............TG....A......A...A  5846451
149      3360228                                  .................A..........A  3360256
149      5112629                                  .......C.......A.A..........A  5112601
149      3695728                                  ...G.............A..........A  3695700
149      5746069                                    ..............AA.......A..A  5746095
149      2430281                                    ......T........A..........A  2430307
149      3421730                                  .................A..........A  3421758
149      3790386                                 ..................A..........A  3790416
                                                         \                     
                                                         |                     
                                                         T
149      4301775                                  .................A..........A  4301747
149      3992522                                   ..............A.A...........  3992495
149      677260                                  ............T.....A.G.......--  677233
149      3720161                                 ..T...............A..........-  3720133
149      4513822                                    ..............AA......A...A  4513848
149      6005622                               ..T..C.............AA..G...-.A..  6005652
149      6644423                                 ..............A...A..-.....T.A  6644395
149      4487521                                 ........G.........-..........-  4487494
149      5042430                                           ..G.....A..........A  5042411
149      4362559                                  ...............A.A...........  4362587
149      3685812                                  .................A.........C.  3685784
149      4694163                                 ..................A..........G  4694134
149      4803974                                    ........A....A.A...........  4803948
149      3423614                                 ..................-....A.....A  3423586
149      5716677                                 ..................A..........A  5716647
                                                         \                     
                                                         |                     
                                                         T
149      4809420                                 ................-....T.......A  4809392
149      5706664                                 ..................A....A.....A  5706694
                                                         \                     
                                                         |                     
                                                         T
149      824299                                   ...........G.A...A.........C.  824270
                                                                            \  
                                                                            |  
                                                                            T
149      6268998                                     .....T........A.......T..G  6268973
149      7455983                         .....CAG..............T.-............A  7455947
149      1385742                                    ...............A......A...A  1385716
149      2008272                                    ...............A..........A  2008246
149      3642222                                 ..T...............A........---  3642196
149      5330397                                 ...G............A.A.......A..A  5330426
149      7338117                                      .............A.C........A  7338093
149      2176311                                     ..............A..T.......A  2176336
149      4511588                                 ..................A......T...A  4511558
                                                         \                     
                                                         |                     
                                                         T
149      4792383                                 ................-...G....A...A  4792355
149      3679908                                 .....................-------..  3679930
149      5951282                               ..................-A.........AT.  5951312
149      4467519                              ...T.................A..........A  4467484
                                                                             \ 
                                                                             | 
                                                                           TTT
149      6068494                                  .................A.........C.  6068466
149      4780868                                 .........T........-..........A  4780896
149      5991389                                 ..................-....A.....A  5991417
149      2410464                                 .......G..........A......A....  2410496
                                                                             \ 
                                                                             | 
                                                                           TTA
149      4542316                         ..C..T.G.................A-..T.......A  4542280
149      4620715                                 .......G........A.A..........A  4620685
                                                                      \        
                                                                      |        
                                                                      A
149      5830588                                 .................A-..........A  5830616
149      5835130                                     ..............-.......C..A  5835106
149      3076194                                 ........GTG.G.....-......A...A  3076166
149      1512340                                  ...............-............A  1512313
149      3223408                               ..................-AA....--..A..  3223380
149      6025686                                 .........----.....A......A...A  6025661
149      3121891                                 ..............A--............A  3121918
149      4306006                                        .........A.-..........A  4305985
149      4688241                      ..A..A.T..A.........T................----  4688278
                                                                    \          
                                                                    |          
                                                                    A
149      7423834                                 ...............-.......A.A.T.A  7423806
149      621182                                   ..........T......-.C..A.....A  621155
149      2006372                                   ..C.........A..A-..........A  2006346
149      5528039                                  ...........G.....A.........C.  5528067
149      7354683                                 ........G.....A.C.-......A...A  7354655
149      1804002                                 ..T.............A.A.........-.  1804030
149      2556628                              ...T...............A.A.......--C.  2556598
149      7436509                               .............A......A.....G..---  7436537
149      236756                                  .............................   236784
149      6670475                                   ............A...C...........  6670448
149      7891475                                 ..................A..T....A..-  7891503
149      3083482                                  ........A.-......A...........  3083455
149      3340205                                  .........T.C.A...A....T.A.GT.  3340177
149      4450105                                 .............CA...A..T........  4450136
                                                                              \
                                                                              |
                                                                             AG
149      2473872                                 ................A.-...A.....CA  2473900
149      4620878                                      ............AA..T....--..  4620856
149      7830887                     ...A..A.T....C.....-.T..T..GA.A..G.......A  7830847
149      4592740                                 ...G..............T...-...A..A  4592768
149      4510536                                  .................A..........A  4510565
                                                        \                      
                                                        |                      
                                                        C
149      5024055                                 ................T.A...A....-..  5024027
149      5006021                                 ................-.......G....A  5005993
149      1422822                                 ......AG..........A..........A  1422792
                                                               \               
                                                               |               
                                                               T
149      4705821                                  ..C..............A.......A...  4705851
                                                                             \ 
                                                                             | 
                                                                            AA
149      6130123                                 ..................A.........CA  6130153
                                                               \               
                                                               |               
                                                               T
149      1124301                                  ...............A.A.........--  1124275
149      7576517                                 ........-...T....AA..........A  7576545
149      7623106                                 ................-............A  7623134
149      7224617                                       .....A......A....A..A.C.  7224640
149      5537390                                 ..................-....A.A...A  5537418
149      5747159                                 ................A.-..........A  5747131
149      610311                          .....CAG.......-........A.A.......--..  610345
149      6679705                                 ..............A...-..........A  6679733
149      6295799                                  ................A-..T...AAT.A  6295826
149      6409510                                     ..............A....T......  6409483
                                                                             \ 
                                                                             | 
                                                                            TA
149      6476108                                  ................A-....A.....A  6476081
149      1971649                                    .......T......A-..........A  1971674
149      5201871                                     .....T........A....-.....A  5201847
149      2201845                                   ......T.....T...-....A.....A  2201871
149      6984848                         ..C..C.G................-........ATG.G  6984884
149      5672948                                 ..................-....A.....T  5672920
149      6405546                                 .....C.G.....G....-..........A  6405574
149      4286508                                   ..............-............A  4286482
149      4763951                                 ................-.............  4763979
136      7917954                  ..T......A.T..T.C.........TCA..A.A....C...T.A  7917998
136      2374349                     ...A..A.T............A......A.A..........A  2374390
136      3190182                     ...A..A.T....C............A...A..T.T.....A  3190141
136      4702654                              ....CT.C.............A.......A..A  4702686
136      1095911                      ..A..A.T..T.C..........C...A.A..A.....T.G  1095951
136      3027721                        ..A..T............AG...A...A...C...A.TA  3027683
136      5016924                               ..T...........T.....A.......T.C.  5016893
136      3119480                               ..T...............A.A........TC.  3119511
136      1626801                             .....C......CG....A.A.AT....GA..TA  1626768
136      5100062                               ...C..........TAA...A..........A  5100031
136      358325                               ...................A.A..T....C.TG  358357
136      2528790                               ...C.........T......A......A.T.A  2528821
136      656246                                  ..A......T......T.A.......A..A  656275
136      6198580                                ...T......T......A.A....A......  6198610
136      1175509                                 ..............A...A.........T.  1175538
136      3395147                     ...T..A.T...T.T..G...T..T.....A..........G  3395106
136      2100566                                     ......CA......A.....G.AT.A  2100591
136      6650622                                  ......A.T......A....T...A..C.  6650650
136      5301726                                   ..............A.A........T.G  5301699
136      4968217                                   .....C....T...C.A......A...G  4968244
136      6316436                                   ...........G...TT........T.G  6316463
136      5705180                                 ............T.....A..........A  5705209
136      2886092                                       ......T.....A..........A  2886115
136      1466341                                      ....T........A..........A  1466365
136      4212543                                ....G...--.........A......AAATA  4212571
136      2261321                     ......GC.....C..............T.T.....T....A  2261363
                                                         \                     
                                                         |                     
                                                         T
136      6237345                     ...C..A.T....C.......T........A..........A  6237304
136      6084708                  ..T......A.T....C....C.....C....AA..........G  6084752
136      3646302                  ..T...A..A.TG...C................A.G.....A..A  3646258
136      209150                   ..T......A.T...AC....C....AC.....A.G.......TA  209194
136      2032986                                 ..G...............A.C.....T.C.  2032957
136      1924485                    ....A..A.G....C..........T.....A.G......A.A  1924443
136      245891                      ...A..A.T....C................A......AT..A  245932
136      4080508                  ..T...A..A.T.....................A.........TT  4080464
136      5092868                     ...A..A......C..........T.....A..........A  5092909
136      3851585                     ......A.G....A...........A....A...GAG.....  3851544
136      5129754                     ...A..A.T....CT...............A..........A  5129713
136      7198583                     ...A..A.T...A.................A........A.G  7198624
136      7081466                     ...A..A.T..T.C.......T.......TA......A...A  7081425
136      7646257                     ...A..A.T....C.......G....A...A..G.A.A...G  7646298
136      7062101                     ...A..A.T....C.......TG..AA...A......A...G  7062060
136      3194112                     ...A..A...............GTG....TA..........G  3194153
136      4226314                     ...A....T...TC..........C...A.A..G.A...G.A  4226273
136      4646943                      ..A..G.T....C.......T..TG.........A.AAT..  4646903
136      6650295                     ...A..A.T..AA...........T.....A.......T..G  6650336
136      7709172                     ...A..A.T.....G....C.T..G.A.AAA....A.A.GTT  7709131
136      8130508                       ....A....T.C............A...A....A.A...G  8130547
136      5401303                     ...T..A.T....C...............AA.........TG  5401262
136      278433                       ..A..A.T....C.......A...G....ATG..A.....T  278393
136      2249454                      ..A..A.T....CT.....G....G....A..A......TG  2249414
136      2242954                     ...A..A.T..T.C.....A......A...A.........TG  2242913
136      7953953                      .....A.T..T.C..........C...AAA..GA......A  7953993
136      2451794                                     ....C.......A.A.......T.CT  2451769
136      6349342                                              ....AA..........G  6349326
136      2203352                               ....T...............A........GC.  2203383
136      5858493                      ..A..A.T...............G.....A........T.A  5858453
136      1693473                      .....AGT...............C..G..A......AA..A  1693513
136      1576741                       ....G...G.T......C.......CA.A.....G...T.  1576702
136      4102459                     ...A..A.....AC.........A......A.........TG  4102500
136      1187966                 .......A..A.T...............C...A.A..........G  1187920
                                     \                                         
                                     |                                         
                                     T
136      1000618                     ......A.T.C.AC.....CC........TA..........G  1000659
136      193731                               ....................AA.......AG.G  193765
                                                                        \      
                                                                        |      
                                                                       GA
136      76650                       ...A..A.T.C..C................A......A..TA  76691
136      3215715                              ...T...........TG....A....A.....A  3215747
136      8144681                      ..A..A.T....C................A..........G  8144641
136      541235                             ..C.................T..A..........A  541201
136      4975997                               ...A.......T........A..-.......A  4976027
136      1114743                     ...A..A.T.....T......A....T...A..........A  1114702
136      2906526                               ....-.......G.....A.T......T..CA  2906496
136      6368572                       ....A.T.....T...........A...A.........T.  6368611
136      1010847                          ....TC.............C.....A.......T.CT  1010811
136      1362902                                                       ......TA  1362909
136      4663430                    ..G..G.G..T.....T...C..........A...--...TTG  4663390
136      7986852                              ....C.......T.T......A...........  7986820
136      332062                               .......A....T......A.A......A...G  332030
136      3372250                              ..T..................T..........A  3372218
136      2639706                              ....C......T.........A........A.A  2639738
136      5188352                              ..T..........CA....AAA...........  5188384
136      5502579                              ....C..........T.....A..........A  5502547
136      2768115                              ....C...........G....A..........A  2768147
136      5743045                              ....CT.....C.......A.A..........A  5743077
136      5813215                              ....CT.G............AA.....G.AGT.  5813183
136      7700061                                .......C...........A.........T.  7700091
136      7958380                              ....C.......T.T......A..........A  7958348
136      8273098                         ....T....A............A.T.A..T....C.T.  8273135
136      2779680                       ....A.TG...C..............A.A........TTA  2779719
136      3913984                              ....C..C............AA..........G  3913952
136      5818317                              .....................T..........A  5818285
136      252565                                .............A..A...A..G........  252534
136      1785475                                ...T...............A..........A  1785505
136      7598491                               ...C..........G.....A..G.A...T..  7598522
136      212531                                ............T.T.....A.....GT...G  212500
136      5389417                                ...................A.........CG  5389387
136      5529508                               ....T..............AA........T.G  5529477
136      1212682                     ...A..A......C..........G...CAA....A...T.A  1212724
                                                                          \    
                                                                          |    
                                                                          T
136      7928598                                 ..T............G..A..T...ATTT.  7928627
136      5433936                               ...............AA...A.......A.TA  5433905
136      701905                                .............AG.C.A.A........T..  701936
136      4808704                                                         ...T.A  4808699
136      5109423                               ...C..C.......T.C...A..A.......A  5109454
136      6831300                               ....T...........T...A..T..G.ATG.  6831269
136      5576410                              ...T.T......T........A.........TG  5576442
136      4618706                                .................A.A..TA......G  4618736
136      2198814                                ....G........G..GA.A.........CA  2198844
136      6265036                           ....AT........T..C..A...A........A..  6265001
136      2851682                              ..T............T.....A.C....A...G  2851650
136      5502777                                 ...................TGTA..A.TCT  5502806
136      7446661                                .........GTG.......T.T.......GT  7446691
136      1425981                              ....C................A..T....C..G  1426013
136      4620724                                      .............A..G.T.AT.C.  4620700
136      6829433                                ..A......C.......T.A...AA...A.A  6829403
136      7689396                                ...............AG.AA....A...A.A  7689426
136      5050160                                 ..................A..........A  5050189
136      3059681                     ...A..A.T..............A......A.......T..A  3059722
136      141958                                  ................AAA......AA..A  141987
136      3471978                               ..A.............A...A....A..T...  3472009
136      8303227                    ....A..A.T....A....G.....T..T..........A..G  8303269
136      4678599                                 ..............A...A..........A  4678628
136      5059278                                ......C............A..........T  5059308
136      5648733                                   ..........T.....A........A.G  5648760
136      1025733                                ..............G...AA.......T.C.  1025763
136      5340599                                  .............T...A........AC.  5340627
136      7656292                                  ........T........A..G.A.....A  7656264
136      1128648                                .................A.A..A......C.  1128618
136      2495556                                  ......C........A.A.GT.......T  2495528
136      5054113                              ....C................A.....T....A  5054081
136      6658732                                   .....C..G.......A..TG.....TG  6658705
136      3281043                     ...A..A.T....C................A.......C..G  3281084
136      6153514                               ................A...A....A....C.  6153483
136      3385238                                  ..........A....A.AT.......TGT  3385210
136      1786117                              ....CT..G.....AC.....A......CT..G  1786085
136      4768736                                   .......T..T.T...A..........A  4768763
136      4936086                     ...A..A.T..T.C..............A.A......A.T.G  4936127
136      6042212                                  ...........T.....A......A..TG  6042240
136      7987106                                   ................A..........A  7987133
136      5972432                                   ..............A.A..........A  5972459
136      6954414                              ....-..............A.A..........A  6954445
136      7117686                               ...A......GT........A..T.....G..  7117717
136      7360470                                 ........GT........A..........A  7360499
136      6064231                              ....C......T-........A..........A  6064262
136      4059796                              ............T...G....A....AG...TA  4059828
136      6490183                                   ...........A...AA.......T..A  6490156
136      3541960                     .........T.A.-......GTG.T.....A..........A  3542001
                                           \                                   
                                           |                                   
                                           A
136      7809381                                 ..............C...A...A...C.T.  7809352
136      954542                                    ...............AA.......T..A  954569
136      2345213                     ...A..A.T....C.....A.-.....G..AG...A..AT.G  2345253
136      6843542                              ..T..T...............A..G.......G  6843510
136      4670617                                      ............TA......CA...  4670644
                                                          \                   \
                                                          |                   |
                                                          G                  AA
136      5463945                                   ............A...A.T...TA..T.  5463918
136      2232697                                   .......T......A.AG.A.......G  2232724
136      3837143                                    ........T..T...A.TT....A.T.  3837169
136      5886830                                   .........A......A..T...A.T.A  5886857
136      8166740                                 ...........C..C...A..T..G...C.  8166711
136      1056670                                 .........T..T.....A........AC.  1056641
136      5052546                                  ...................T.......C.  5052574
136      4483660                                    ...............A...A.......  4483686
136      4878559                                   ................A..........T  4878532
136      161771                                ..T.......TT........A..T...A..C.  161740
136      422353                                     ........A......A......A...G  422379
136      1250410                                  ...........C.....A.....G....T  1250438
136      7626864                                  .................A...C......A  7626836
136      959491                                   ............A.......T..G.A.C.  959519
136      2241584                                    .........C..G..A.........TT  2241558
136      2651445                                    ...............A........A.T  2651419
136      2778523                     ...A..A......C.....C.T........A..........G  2778482
136      2909380                                    ........A......A..T.......T  2909406
136      7061265                                 .................AA..........-  7061293
136      5642847                                  ...............A.A..G..G.AT..  5642819
136      1423961                                    ..................A...TC.CT  1423935
136      2129672                                  ...........T.A...A....T......  2129644
136      5133364                                 ..A...........A...A........GC.  5133335
136      7456502                                    ..............AA......CA.T.  7456476
136      7547765                                 ..................A..G.....G.-  7547793
136      7692303                               ....-.............A.A.G.....T.T.  7692273
136      3366922                                   ................A..........A  3366949
136      3501276                                     ..........T...A.........T.  3501251
136      2372338                                  ........TCA.....AA......A.TC.  2372366
136      225220                                    .........TT.....A.........CT  225193
136      5296702                      ..A..A.T..T.C................A.......A..A  5296742
136      6163368                                     ..............A..........A  6163343
136      251659                                 .....A.............A......A.T..  251689
136      6343217                                 ..A...............A....A....C.  6343188
136      1284452                                  .............A...A........TC.  1284424
136      7282608                                     ....G..T......AG...C......  7282583
136      3774220                     ...T..A...C...-..........A....A.......T..G  3774180
136      7659508                                       ..T...T.....A......A..C.  7659485
136      2184570                                     ..............A..TG......A  2184545
136      7409786                                 ..................AT..C......G  7409757
136      8383638                                   ..A............ATG........T.  8383611
136      524000                               ....-..............AAA..........A  523969
136      2263738                                    ...........A.T.A.G........A  2263712
136      6373947                                    ..G............A....A..A..A  6373921
136      6399032                                    ....A..C.T....AA..A.......A  6399006
136      723857                             .................T...A.A..........A  723892
                                                  \                            
                                                  |                            
                                                  C
136      7945721                                 ................A......A...A.A  7945750
136      3570241                                    ...............A........TC.  3570215
136      5058966                                 .................C-........A.A  5058938
136      6832961                                  ........T......T....T.....T..  6832933
136      6936680                                    ..........A............T.T.  6936706
136      474485                                      ..............A.......AAC.  474510
136      3183540                                     ..............A......A...G  3183515
136      7646697                                   ............C..AA.........TA  7646670
136      689550                             .....-........TT...T...A....A..AAT.  689517
136      3816787                                .............G....AA........GTG  3816817
136      4892784                       ..........TCTG..............A.........TG  4892823
136      2846925                                 ................A.A..........A  2846896
136      3395784                                     ..............A..........A  3395759
136      643101                                  .................AA..........A  643130
136      3127044                                      .............C...........  3127020
136      7996291                                  ........T........A...C....TC.  7996319
136      5211789                                 ...........C......A...........  5211758
                                                                             \ 
                                                                             | 
                                                                            CA
136      2129864                                  .................-..T.......A  2129892
                                                      \                        
                                                      |                        
                                                      C
136      4716671                                 ................-....A.A.....A  4716643
136      228239                                 ...................A......A..C.  228270
                                                     \                         
                                                     |                         
                                                     G
136      3016030                                  ...............ATA.......A..A  3016002
136      7497406                                        ...........A........T.A  7497428
136      1709744                                  .............A...-..T.......A  1709717
136      3338819                                .............--....A..A........  3338791
136      6358616                                  ...............-..C........--  6358591
136      108059                              ......A...............ATG....T..T.  108025
                                                 \                             
                                                 |                             
                                                 T
136      3564452                                  ............A....A..T.......A  3564424
136      4490316                                  .................A..........A  4490344
136      2282636                                 ..................A.......A..A  2282607
136      296020                                  ..................A..T.......A  295991
136      8011917                                  ......................A.....A  8011945
136      3437782                                  .................A..........A  3437810
136      5312262                                 ..............A...A..T..G....A  5312291
136      2373657                                 .................AA.........CA  2373628
136      2643714                                 ............T.....A..........A  2643685
136      5632810                         .....CAG...........C......A..........A  5632773
136      7093031                                 ..................A..........A  7093002
136      473829                                   ...............A.A..........A  473857
136      1402866                                 ..A...............A..........A  1402895
136      2352235                                    ...............A.......A.CA  2352209
136      3159811                                 ..T...............A..TAC.....A  3159782
136      4935919                                 ................A.A..........G  4935948
136      5691071                         .....TAG..................A..........A  5691108
136      530076                        ....A.T..G.C............A...A..T......T.  530115
136      1393213                                ......C......G.....A..G...A..T.  1393243
136      3154561                                   .......T....A...T.........T.  3154534
136      5717392                                  ...........T.....A..........A  5717420
136      7251628                                 ..................CG.........A  7251599
136      4234350                                 ..T........TG.....A...........  4234321
136      4965389                                 .................A-.......A..A  4965417
136      7848892                                 ...........TT.....A..T..T....A  7848921
136      7498962                                 ............G.....A....A.....A  7498933
136      4279510                                 ..................-........T.A  4279482
136      7618788                     ...A..A.T...T...........T...A.A..........G  7618747
136      5675873                                     ........G...T.-..........A  5675897
136      6458614                                  ......C..........A..........A  6458642
136      8332338                                   .............G..A........TC.  8332365
136      1556499                                 .........T........A........G.A  1556470
136      250622                                  ..................A....A.....A  250593
136      3671302                             ....TC............A...A..G.......G  3671335
136      3781371                                 ......CA.........AA..T..T...T.  3781400
136      4195100                                 .....G..........-..........TCA  4195128
136      76092                                       ..............A.......A.TT  76067
136      6317527                                 ....C.......G.....T...--.....A  6317500
136      5498424                                     ............A.-.......A..A  5498400
136      1184961                     ...A..A.T....C..............A.A..........A  1185002
136      2034211                            ....T.C..................G..A..A.T.  2034245
136      4779493                                     .....T.......AA..........G  4779518
136      5702153                                 ............GA..A.-........T.A  5702181
136      1567934                     .........T....T............G.AA...CA.....A  1567888
                                                 \                             
                                                 |                             
                                             TCCAG
136      4789760                                 .......G..........A..TCA.....A  4789731
136      4978242                                 .........--..C....-....A.....A  4978216
136      4995751                                 ..T.............A.A..........A  4995780
136      6382467                                 ..................A..........A  6382438
136      6030069                                 ............T...A.A..........A  6030098
136      4297053                              ....C.....G.T........C..........G  4297021
136      5543267                              ....C............C...A.......C.TG  5543235
136      2501280                                  .................A..T.A.A....  2501308
136      2569987                                   ....C....TT.....A...........  2569960
136      3922159                                 ...........AC.....A..........A  3922188
136      2319274                                 ..........T....-.......A..AT.A  2319246
136      4313378                                 .........A........A.....T.--..  4313351
136      1696479                                      ...T...T.A..AA..........G  1696455
136      2970214                              ....C................A..T......TG  2970246
136      5018462                                   ..............A.A...CA...G..  5018491
                                                                           \   
                                                                           |   
                                                                          GT
136      4833743                              ....AT........A.................A  4833711
136      2965699                              ..G...............T..A......T..T.  2965731
136      3106158                                 ...T............-......C.....A  3106130
136      4790589                                        ..T....A...A........TC.  4790567
136      3812130                           ..T....C................A....TTCA.TG  3812165
136      7953341                                      ..........T..A.......A.TG  7953317
136      5309477                                 ..................A........T.A  5309448
136      6678007                                 ..........................A..A  6678036
136      3817587                              ....C................A..T.A.....A  3817555
136      5203996                     ......A.T..T.C..C...T..-......A..........T  5204036
136      8029617                                             .....AA..........A  8029600
136      798407                                            ........A......A.TC.  798388
136      6566222                               ..T...........G..G..A....A....C.  6566191
136      3064954                                 .........T........A..........A  3064925
136      5090824                               ...A..........................TG  5090856
                                                        \                      
                                                        |                      
                                                        C
136      3114727                                 ......G...........A..T...T...A  3114698
136      7890647                                  ...........T.....A..T.......A  7890619
136      930718                                  ....A.......T.....T..........G  930689
136      5469838                                         ......T......T....CT.A  5469859
136      1195212                                 ..................A........TT.  1195241
136      7095065                              .......G....G....A..TC.........C.  7095033
136      2682932                                ..C..............A.A..........A  2682962
136      7640811                                   ............A..AA......A....  7640838
136      680774                               .................A...A..........A  680806
136      2039358                                 ..................A..TG...A..A  2039329
136      3591968                                              ...A.A.G......T..  3591952
136      5772941                              ....C..........C...ATA..G.......A  5772908
                                                               \               
                                                               |               
                                                               T
136      2049194                                  .............T...A......A...A  2049166
136      2479719                                   ......C.........A........TTG  2479692
136      975583                                  ....C...GT...........T.......A  975554
136      3554034                                 ................-............A  3554006
136      7526327                                   ................A........T..  7526354
136      6077957                                    ........C......A..........A  6077931
136      7532570                               ....................A.......A.T.  7532539
136      4879688                            .....T.-.C.......................C.  4879655
136      4535430                         ..A......-..............---....A...--.  4535461
136      1296116                                ..........T......T.-.......A..A  1296145
136      2159234                                           ........C.......A.T.  2159253
136      3109605                                   ............A...T........TTG  3109578
136      3962254                                  ........A.......ACT...AGAA.C.  3962226
136      605378                                    ...........G....A..........A  605351
136      8247416                                   .......T.....G.CA..........G  8247389
136      8422684                    ....A..G.T....CA........A..A...A...........  8422726
136      5226736                                 ...........A......A..........A  5226707
136      5430816                                 ..............A...AT.........G  5430845
136      4916305                               ...........G........A.........TT  4916274
136      5985966                                   ..........G.....A..........A  5985993
136      6972045                                              .....A...........  6972029
136      4732141                                 ..................-.......A.CA  4732112
                                                         \                     
                                                         |                     
                                                         T
136      6140956                                   ..............A.A..........A  6140983
136      4707363                      ..A..A.T..T.C..........C....AT......AT..G  4707323
136      7459407                                    ...............A......A..TT  7459433
136      7723098                                ...A...............A..TA......A  7723068
136      3591807                     ...A..A.T.C..C...............AA..........G  3591766
136      3075767                              ...............T...-AA....T.....G  3075736
136      741806                                ................A.A.A.........C.  741837
136      7204554                                  ............G....A.........T.  7204582
136      3524207                                 ..............A...A........T.-  3524179
136      6445567                                  ........G........A...AA.--.CT  6445593
136      5468237                     ......A.T..T..T...............A.........T.  5468278
136      1931114                  ..T...A..A.T....C.........AC....AA.......A..A  1931070
136      459176                                 ............A....A.A...C.......  459206
136      7982489                                                    ...A...T...  7982499
136      7860650                     ......A.T....CT.........T.....-........T.A  7860610
136      1960843                                                    .....G.....  1960853
136      6278519                                ..........T........-.........CA  6278548
136      4915805                                 ...........A......-..........A  4915833
136      3819090                     ...A..A......C..........-----.A...........  3819127
                                                         \                     
                                                         |                     
                                                         T
136      5429310                     ...A..A.T....CA..........................A  5429351
136      1923906                               ...C.....C.........A-.......AA.A  1923936
136      1173902                                                    ........T.G  1173892
136      982159                                  .......A...T................C.  982129
                                                                          \    
                                                                          |    
                                                                          A
136      1599653                     ......---....C..........T.....AT.........A  1599691
136      5558568                      ..A..A.T............T..T.....A..........G  5558609
                                                                   \           
                                                                   |           
                                                                   A
136      2674499                                   .......T........A...........  2674526
136      3645323                                ...........G...----......GA..C.  3645297
136      5255116                     ...A..A.T....CT.....G.....T...A..........A  5255157
136      6285202                                                       .......-  6285196
136      3552422                         .....CAG................A.A..........G  3552459
136      5190636                              ..T..................A........TTG  5190668
136      1360937                               .............A......A.........T.  1360906
136      1467021                                    ...............A.......A..G  1467047
136      7571925                                ...................A.......T.T.  7571895
136      5013924                                     .....T.......AA.........TT  5013949
136      4920514                                 ..............A...A........T.A  4920484
                                                                       \       
                                                                       |       
                                                                       C
136      2437087                                 .............G..T....A.......A  2437057
                                                                         \     
                                                                         |     
                                                                         G
136      2571260                                    ...............A..T.T.A....  2571288
                                                                            \ \
                                                                            | |
                                                                            T G
136      796531                                     ......T........A........AC.  796558
                                                                      \        
                                                                      |        
                                                                      A
136      3938368                               ..T.............A...A....T......  3938337
136      5708868                     ...A..A.T....C................A.........TG  5708827
136      2641872                                                      ........-  2641865
136      8344678                         ...C....-.....G...........A..........A  8344642
136      2662278                  ..T...A..A.T.A.............T.....A.........--  2662236
136      5370718                              ....C.........AT.....A.......A..A  5370681
                                                                        \      
                                                                        |      
                                                                    CAACT
136      5745465                                   ................A.........TT  5745492
136      6377080                                 ..................A..........A  6377109
136      3264632                         ..C...AG..................A..........A  3264669
136      5313416                         .....CAG...........A......T..........A  5313453
136      5862962                                   ..........T.A...AC.........-  5862936
136      7502859                         ..C..C.A.................AA..G.......A  7502896
136      5132088                         .....CAG....G.............A..........A  5132051
136      276212                                  ..............A.A.A....A.....A  276183
136      529715             ...T........A..A.T....C..........C....A-...........  529766
                                       \                                       
                                       |                                       
                                      GT
136      1419602                         .....CAG...........T......A..........A  1419639
136      5109111                                 .................AC.........C.  5109082
136      6704684                                 ...........A...G..A..........A  6704713
136      6786114                         .....CAG..................A..........A  6786077
136      7009748                         ..C...AG...............T.A..C...G....A  7009785
136      3687165                                                         .....A  3687160
136      6026032                          ....C.T..................A..........A  6026068
136      2151274                          ....C.T................A.A..........A  2151238
136      3634990                                 .........T..G.....A..........A  3634961
136      4873518                                   ................A...........  4873491
136      1530870                                 ..A......G........A......A...A  1530841
136      8099892                     ......A.T.............CA......A..........-  8099932
136      5288365                         .....CAG............G....AA.G........A  5288402
136      7750943                                 ....C....T........C..........A  7750972
136      6412855                             ..C...A...............A.....--....  6412886
136      1325921                                  ..........A......A..........A  1325949
136      1101425                                 .........T....A...A...C-....TG  1101453
136      7227021                     ...A..A.T..A............T.....A.......T.--  7226982
136      7933704                                  ......C......A...A..........A  7933676
136      7267532                                  .........CT......A.......A..A  7267560
136      7961927                                   ................A..T.T.A.-..  7961901
136      4493417                                  ........T.A......A........T.A  4493389
136      5563624                                  ..........TC...A.A......A...A  5563596
136      5893814                            ......C.......T..T...A.A.....T....A  5893778
                                                                           \   
                                                                           |   
                                                                          TG
136      1853323                                                           ....  1853326
136      4197355                                 ..............T...A.........CT  4197325
                                                                      \        
                                                                      |        
                                                                      C
136      6676831                         ......G.-........T....C...A..........A  6676867
136      7430336                                  .........CT..AC..A..........A  7430364
136      7982430                      ..A..G.T.....................A......T...   7982469
136      2949177                              ....C..............T.A..........G  2949143
                                                                             \ 
                                                                             | 
                                                                            TG
136      4895636                                   .....G..........A..........A  4895609
136      7854686                                 .................CA....--..AG.  7854713
136      2082057                                   ...........CA...A.......A..A  2082030
136      2833300                 .....-..C.A.T..T.C.................G..CA..-..G  2833343
136      2216908                                 ..T...............A......A...A  2216879
136      2980494                     ...A..A.T.A.T...........G....AA.......--..  2980533
136      2796770                     ...A..A.G....C........TTT.............--..  2796809
136      4155575                              ..........C.T......A.A....A.....G  4155543
136      5830000                                 ................A.A.......A..A  5830029
136      4745556                                ...................A.........C.  4745526
136      4471799                     ...A..A.T....C..........T.....A.......--..  4471760
136      6074164                              ....A.............G..A.......--..  6074134
136      7777915                     ...A..G.T...AC.......T.A..A...A...A..--...  7777954
136      362928                                  ..................A.......T..A  362957
136      4990573                              ...............T.....A..G.A......  4990539
                                                                             \ 
                                                                             | 
                                                                            AA
136      539647                          .....CAG..A.............-........-...A  539612
136      3278710                     ...A..G.T.....T...............A..AG...--..  3278671
136      5035314                                 ...G......T.....A.A..........G  5035343
136      6641458                                      ....T....A...A..T.......G  6641483
                                                                           \   
                                                                           |   
                                                                           A
136      2227136                              ...............C.....A.G.......TT  2227104
136      2837890                         .....CAG................A.A..........-  2837854
136      959794                                      .....T........A..........A  959819
136      6882372                         .............C...........TA.......A...  6882411
                                                 \                             
                                                 |                             
                                                TC
136      4158216                              ...A..............G.CA......A...A  4158248
136      6296561                         ..G..T...C...........A....A......A...-  6296597
136      2601894                                       ............A..T........  2601871
136      2684112                         .....C.G..................A..........   2684076
136      1491000                                  ...............A.A........TTG  1490972
136      6016491                                 ...T..............A........G.A  6016520
136      3492313                                ...................A.........CA  3492343
136      4837377                                 ..................A..........A  4837348
136      4896303                                 ..................A..........A  4896332
136      7376985                                 ...C..............A..........-  7376957
136      2220614                                 ..................A........AGA  2220585
136      2552278                                 .............................A  2552249
136      7071727                                  .................A.......C..-  7071700
136      3394748                                 ..................A.......A..A  3394777
136      4975280                                 ..T...............A..........A  4975309
136      6716474                                 ..................A........T.-  6716502
136      1042408                                  .................A.......A..-  1042435
136      8249709                                 ..................A..........A  8249738
136      3079255                              ..A.................AA..........A  3079223
136      5999616                                .....C....T....A..AA..........A  5999646
136      6615821                                 ................-...G......T.-  6615848
136      8426338                                 ...........A......A.......AT.A  8426309
136      2377874                                .....C....T....A..CA..........A  2377904
136      7162291                            ......C.........C.................G  7162325
136      2909828                                   ................A..........-  2909854
136      4993494                         .....TAG.................AA.........-.  4993530
136      7931103                                 ..................A..........-  7931131
136      3688308                                 ..................A.......A...  3688279
136      3767439                                .............T.....A...........  3767469
136      4490066                               .....C...........G..A.......C.C.  4490097
136      6271568                                  .............A..AA..........A  6271596
136      8193879                                 .........T........A..........A  8193908
136      5296478                                 ..T.........G.....A..........A  5296507
136      1007630                                    ..............CA...........  1007603
                                                                        \      
                                                                        |      
                                                                        T
136      1288272                                 ..T.........G.....A..........A  1288301
136      7415555                                  .................A......A...A  7415527
136      526523                                  ........G.........A..........A  526552
136      2627063                                 ........G.........A..........A  2627034
136      6441008                                  ................AA......TA..A  6441036
136      2112572                                 .........G.A......A..........A  2112601
136      2839564                                 .........G........A..........A  2839535
136      2094798                                 ..................A.......T..-  2094769
                                                         \                     
                                                         |                     
                                                         T
136      7789032                           ....-.....C.............A..........A  7788998
136      102861                                  .........T......A.A..........A  102890
136      2290691                                 ....C........GA...A..........A  2290720
136      4897575                     .........T...........T.A...G..A......A...A  4897621
                                                 \                             
                                                 |                             
                                             TCCAG
136      5804013                                 .............C..T.A......A..CA  5804042
136      1133468                                 .........T...CA...A....C.....A  1133497
136      5858684                                 ..........CA......A..........A  5858713
136      6000781                                 ................A.A..........-  6000752
                                                         \                     
                                                         |                     
                                                         T
136      7813752                                 .........A........A...A......A  7813723
136      7862777                      ..A..A.T.......A..AT...T...A.-..........A  7862738
136      4811089                              ....CA..........G..---..G........  4811060
136      7244031                                 ................A.A..........A  7244002
136      7747709                                 .........T........A....A.A...A  7747680
136      1299072                                 ..................A.........TA  1299101
136      7487630                                 ..................A..........G  7487659
136      8053576                                 .............................A  8053547
136      2033396                                 ..............T.......C......A  2033425
136      2623492                                 ..................A..........A  2623463
136      3796770                                 ..................A.........C.  3796741
136      4378773                                  ..C..............A......A...A  4378801
136      1067742                                 ..................A..........A  1067771
136      3568090                                 ..................A..........A  3568119
136      4990731                                 ........G.........A..........A  4990702
136      370931                                  ..................A........G.A  370960
136      3140081                                 .................AA..........A  3140052
136      3262582                                 ..................A..........A  3262611
136      3495409                                 ...........A......A..........G  3495438
136      4793238                                 ..................A..........A  4793267
136      5201685                                 ..................A..........A  5201714
136      6214585                                 ..................A..........A  6214556
136      8047985                                 .................AA.C........A  8048014
136      303600                                  .................AA..........A  303629
136      424191                                  ...........C......A..........A  424220
136      494762                                  ..................A...A......A  494733
136      1259759                                 ..................AC.........A  1259788
136      1581555                                 ..................A..T.......G  1581526
136      2707689                                 ..................A..TG......A  2707660
136      2871733                                 ......G...........A..........A  2871762
136      3426090                                 ...........A......A..........A  3426061
136      3464320                                 ............G.....AG.........A  3464291
136      5178962                                 ..................A.......A..A  5178933
136      5927362                                 ..................AC.........A  5927391
136      6181981                                 ..................A.C........A  6182010
136      6473341                                 ..A...............A..........A  6473370
136      6811666                                 ............G.....A..........A  6811637
136      7655520                                 ..................A..T.......A  7655491
136      5042844                                 ..................A..........A  5042815
136      2233202                         ......G.-.........T...A...A........G.A  2233166
136      2804860                               ...C..........T.............T.--  2804831
136      7234910                                 ...........A......A......A.T.A  7234881
136      1397467                                 ..................A..........A  1397438
136      2113788                                 ..................A..T.......A  2113759
136      3153479                                 ...........T......A..........A  3153450
136      4846385                                 .................A........A..A  4846414
136      5314150                                 ................A.A........T.A  5314121
136      5657873                                 ...............T..A..T.......A  5657902
136      6968463                                 ..............A...A...A......A  6968434
136      7641440                                 ............T.....A.........TA  7641411
136      7690561                                 .............A....A..........A  7690590
136      222659                                  ...........A......A......A...A  222688
136      1151533                                 ..................A..........A  1151504
136      4153128                                 ...........TG.....A..........A  4153157
136      4557722                  ..T...A..A.T....C.....G..........T..........G  4557771
                                                                    \          
                                                                    |          
                                                                GAGGA
136      4814281                                 ...T.....TG......AA.....GA....  4814252
136      5863327                                     ......GAT..T..A...........  5863302
136      2447347                                 .....A.....A.A....A..TG......A  2447318
136      2593432                                 ..............T...A......A...A  2593403
136      5034818                                 ...C..............A..........A  5034789
136      5287636                                 ..................A..........A  5287607
136      5326909                                 ...........A......A..........A  5326938
136      5383343                                 ..................A......A...A  5383372
136      8029290                                 ........-..A......A..........A  8029262
136      1980050                         ..A....T.CT...............A..A....--..  1980085
136      5432835                                 ..............A...A..........A  5432806
136      6238709                                 ................A.A..........A  6238680
136      7013474                                 ..G...............A..........A  7013503
136      807070                                  ..............C..AA.G....T...A  807041
136      1448538                                ...................AC........CT  1448568
136      4968771                                 ....C...........A.A........A.A  4968800
136      4261811                                 ............T.....A..........A  4261840
136      2148091                                 ..................A..........A  2148120
136      3627865                                 ................T.A..........A  3627836
136      5239076                                 ..................A..........A  5239047
136      8262897                                 ................A.A..........A  8262926
136      4723958                                  .................A..........A  4723930
136      375982                                    ................A.G........A  376009
136      1178282                                 ..................A....A.....A  1178311
136      2400757                                  ............A.TT.A...........  2400729
136      3465310                                 ..................AG.........A  3465339
136      4485911                                 ..................A..........A  4485940
136      7968160                                 ...T.......T......A..........A  7968131
136      8000232                                  .................A..........A  8000204
136      1975257                                 .............CTG..A..........A  1975228
136      5505678                                 .................AA..........A  5505649
136      5805381                                 ..............A...A..........A  5805410
136      7963090                                  .................A.......T..A  7963118
136      749165                                   ...C............AA..........A  749137
136      2512363                                 .........G......A.A......AA.TA  2512392
136      4963919                                 ..............A...A..A....AT.A  4963890
136      5032151                                 ..................A..........A  5032122
136      5244602                                  .............T...A...C..A..T.  5244574
136      460188                                   ...............A.A.......A..A  460216
136      1081656                                 ..................A..........A  1081627
136      3642370                     ...A..A.G....CT..........C....A..-......TG  3642330
136      7652556                                  .................A......A...A  7652528
136      7720053                                   .......A........A...........  7720080
136      5669322                                   ......CT........A...C......A  5669349
136      6808749                                  ...............A.A..........A  6808721
136      1975911                                  .................A.......TT.A  1975883
136      3425075                                   ..............AAA.G........A  3425048
136      4897363                                   .......T........A...........  4897336
136      5218647                         ..C...AG..................A..T...--...  5218682
136      7065570                                  .............A..AA..G.......A  7065598
136      5846108                                 .......-.T........A..........A  5846080
136      2990588                                  ............A....A..........A  2990560
136      5973872                                   ................A..........A  5973899
136      7261935                                 .................A-..........A  7261907
136      6331659                                   ..............A.A..........A  6331686
136      7988805                                    .....C..T......A....A.....A  7988831
136      1358555                                     ............CAA..........A  1358530
136      3388160                                   ................A..........A  3388133
136      4926152                                   .............G.AA..........A  4926125
136      695302                                  ...C.....T....A...A..T...A...-  695330
136      7194353                                  .............A...A..........A  7194381
136      4657445                       .......CAG..T...............A..T.A.....A  4657405
                                                                       \       
                                                                       |       
                                                                       G
136      4937614                                  ............A....A..T.......A  4937586
136      4157304                                  .................A..........A  4157276
136      5235426                                 ................A.A..........-  5235454
136      6124610                                 ....C....T...A....A.........C.  6124581
136      6578759                                     ...........T..A...A...A..A  6578784
136      6389786                         .....CAG....................-........A  6389750
136      742520                                  ................-............A  742492
136      5188762                                 ................-A...........A  5188734
136      2874437                                   ................A........T..  2874464
136      4868608                                 ................-......A.....A  4868580
136      4931369                             ......................A.........C.  4931334
                                                  \                            
                                                  |                            
                                                 GG
136      728173                                      ..............A......A...A  728198
136      3310132                                     ..............A..........G  3310157
136      7811074                                 ..................A...--.....A  7811101
136      3994652                                 ................-........CA..A  3994624
136      5081052                              ..............CT.....A.........--  5081082
136      6343593                                 ......C.........-......A.....A  6343565
136      1962034                                 ...T.......AG...A.A........AT.  1962005
136      2254963                                 ..................A..........A  2254995
                                                          \                    
                                                          |                    
                                                        TTA
136      379627                                ...C................A........T.A  379595
                                                                              \
                                                                              |
                                                                              T
136      7122060                                     .....TG.......A........T.A  7122085
136      6333101                                 ..................-..........A  6333129
136      3786945                                 .................A-......A...A  3786973
136      7381821                                      .............A..T.......A  7381845
136      227902                                  ................A.-..........A  227874
136      2823663                                 ..T......G........-..........A  2823691
136      3220086                                   ...............CA........A..  3220113
136      4878279                                     ..............A.......A..A  4878254
136      668093                                         ....A......A..........A  668071
136      2504991                                 .........T..T.A...-......A.T..  2504963
136      4909429                                             ......A......A...A  4909412
136      5347638                                 ..T.....C.........-..........A  5347610
136      6670986                                 .........T........-..........A  6671014
136      6289990                              ....C..........C..T.AA.......--..  6290020
136      534369                                  ..............-.T..........T..  534397
136      5003471                                     ..............A.........GA  5003496
136      366427                                  .............CA...-......A.G.A  366399
136      3050646                                 ..A..........A.-.........A...A  3050674
136      4744057                                 .........T.......A-......A...G  4744029
136      2262639                                   .......T.....T..T...........  2262667
                                                                             \ 
                                                                             | 
                                                                             T
136      3418985                                 ........G..A..T...A...CC......  3419016
                                                                            \  
                                                                            |  
                                                                           TC
136      6926956                                 ..........C....T..A.........TA  6926986
                                                         \                     
                                                         |                     
                                                         T
136      7906767                                  .......CA..G.....-..........A  7906794
136      984789                                  ..............A.T.-....A.....A  984761
136      2414873                                 ........G..C......-..G......CA  2414845
136      2617636                              ....C.....A.-........A...A..----.  2617663
136      4816859                                 ...........A..A...-..T.......A  4816831
136      5064062                                              .....A.........CA  5064046
136      1865318                                     ..............A..........-  1865342
136      4773237                                 ................-.........A..A  4773209
136      6508093                                 ..T..................G.......-  6508065
136      7532779                                 ..................A..........-  7532751
136      3836877                               ...............A...AA........-..  3836847
136      5433430                  ..T...A..A.T....-................A........T.G  5433473
136      7051418                                 ..................A..........-  7051390
136      4237958                                   ..............A.............  4237987
                                                                              \
                                                                              |
                                                                             GG
136      5885651                                 .........T........A..........G  5885621
                                                         \                     
                                                         |                     
                                                         T
136      7258629                                  .................A....A..---A  7258654
136      2843142                                 .........T........C.-....A...A  2843114
136      1102528                                 ................A.A.......A..-  1102500
136      607507                                    ..............-.A..A......TG  607481
136      2010903                                   ................A..T.....G..  2010932
                                                                            \  
                                                                            |  
                                                                           TA
136      4952952                                  .........GT......-.......A..A  4952925
136      3242368                       ...C.C....-.................A..........   3242405
136      2888021                     ...A..A.T....C.......A..T.....A...........  2888063
                                                         \                     
                                                         |                     
                                                         T
136      5472076                                 ...........-......A..........A  5472048
136      8233775                                                             ..  8233774
136      6515435                         .....TAG.............G...A-........T.A  6515399
136      3717266                                 .........T.A....A.A...........  3717296
                                                         \                     
                                                         |                     
                                                         T
136      4100949                                 .......G..........-....A.....A  4100921
136      174324                                  .........-..G..G..A..........A  174296
136      2424577                                  ..C..C.C.....A...-..........A  2424604
136      2435716                                     .......AC.....A.........T-  2435740
136      8219617                                     ..............A..........-  8219593
136      376937                                 .........G.........-..........A  376908
136      5004923                                  .......G..A......-......T...A  5004896
136      2100985                                   ................A..T..-....A  2101011
136      2421573                                          .........-..........A  2421592
136      1227783                                 ................-.A.......A...  1227811
132      1495143                    ....T..A.G....CTG...A.T..T.....A..........A  1495101
132      6561680                     ...A....T....................CA.......T..A  6561721
132      1405246                     ......A.T....C................A.......ATGA  1405205
132      6644811                     ...A..A.T....CT...............A..........A  6644770
132      4200453                        ...A.T....C............................  4200415
132      3733040                     ...A..A.T..T.C................A..T.....A.A  3733081
132      5086270                     ...A..A.T....CT...............A..........G  5086229
132      6594163                                   ................A...........  6594190
132      2130575                     ......A.T....C.T..CC..........A..........G  2130616
132      3916741                           ..T...T...............A.A........T.A  3916776
132      5158394                                ......C........A..AA....A....T.  5158364
132      3610970                              ....C.........C......A......A....  3610938
132      4056712                  ..T...A..A.T...TC.......T.T......A...........  4056668
132      7563651                              ....C.G........T.C...A..........G  7563619
132      7754863                              ............T.....CA.A........TC.  7754895
132      3041860                                ..C.......G.A......A......AT.T.  3041890
132      6497845                                .....C....G.C....A.AG........CT  6497875
132      6690074                                 ..................A...G......A  6690045
132      4844553                                 .......-.....CA...A..G.A.....A  4844525
132      8378318                                   ............C..A...A.C....TG  8378291
132      980448                                    .....C.........AA..TG......T  980475
132      973838                      ......G..-...--.............CCA.......A..G  973800
132      4012074                                     ...........G..A.........T.  4012099
132      4846320                                   .......T..T.A...A....A...TGA  4846293
132      8546916                                     ..............A..........A  8546941
132      6283877                                     .............AA.......A.CT  6283852
132      4799676                                                     ....GA...T  4799685
132      4789850                     ...A..A.T....C..........T.....A.......A..A  4789809
132      3571984                     ......ACT....C..........T...A.AG.A...A...G  3571943
132      8371631                                       ............ATG........G  8371654
132      2263178                         .....CAG.........T.......AA....C...G.A  2263215
132      5494490                                ..C................A...AA....TG  5494520
132      4745024                  ..T......A.T..A.C....G.....T.....AG.........A  4745068
132      7435336                  ..T...A..A..........A....T.....A.A.......TGTG  7435380
132      2035935                  ....A.C..A.A....C.....C.................AA..G  2035891
132      7462918                  ..T...A..A.T....C...........A....A.......A..A  7462874
132      3697991                                ..........TGA.....AAG........C.  3698021
132      6749002                     ...A..A.T..G.C..A.............A.....T....A  6748961
132      6291150                  ..T...A..A.T......T..............A....A.T...A  6291194
132      8298118                                 ..T................C.GG.....G.  8298089
132      1474599                              ............T..T.....AG......C.T.  1474633
                                                    \                          
                                                    |                          
                                                   TA
132      674489                      ...A..A....T.C..............A.ATG.....A..A  674448
132      4610222                     ......A.T..ATC...............AA......A...A  4610263
132      7317500                     ...A..A.T..A..................A..........G  7317541
132      5981118                     ...A..A.T..T.C................A.........TG  5981077
132      1183415                     ...A..A.T...TC...........G..A.A....A.....G  1183456
132      6560272                     ......A.TG..TC............A...A..........A  6560313
132      2361513                     ...A..A.T.....T.C...........A.A......TA..G  2361472
132      1749277                     ...A..A.T.C..C......G........AA.......A..A  1749236
132      7406508                     .....AA.T..........CC........TA.......T..G  7406549
132      906533                       ..A..A.T.....................A.......A...  906493
132      5790440                      ..A..A.T...T.T...............AT.........A  5790400
132      7616623                ........A..A.G.G..A..........T.....A..........G  7616575
                                      \                                        
                                      |                                        
                                     TG
132      3152382                      ..A..A.T....C.........A.A..ATA...........  3152422
132      8095994                    ....A..A.T...............T...A.A...CA.....G  8095952
132      3369582                       ....C.G....................AA....A.....T  3369621
132      7370145                     ...A..A....T.........TG.C.....A.....G.A..A  7370186
132      4603014                     ...A..A.T...............T.....A...AA...G.G  4603055
132      8188883                     ......A.T..TGC....GG.T................A...  8188842
132      947574                          ..C......C....A..T..G...A.A.........T.  947537
132      8356263                               ...C.G..............-......A...A  8356233
132      5550063                         ....TG..T.................A..........G  5550026
132      8045140                         ..A.....TCT.....G.........A..T........  8045103
132      7252088                         ..A......C..........C.....A..T...A..TG  7252051
132      7789055                         ......C.T...............CAA..G....A.T.  7789092
132      8420562                     ...A..A.T...T................AA.........TG  8420603
132      4503991                                                    .......A.CA  4504001
132      8320381                     ...A..A.T....C.....................A....CA  8320422
132      4375570                     ...A..A.T....A.........AC...A.A..........A  4375611
132      5569869                                 ...........A......-.........CA  5569841
132      992359                      ...A..A.T....C..C............AA.GA....A.T.  992318
132      6221455                                      .......T...A.-..........A  6221432
132      7959179                          ...T..T.C.T............A.A.G.CA..T.TG  7959143
132      6604850                            ...C..C...............AAG.....A....  6604816
132      7922540                            .......A...............A..........T  7922574
132      5960450                     ...A..A.T....C.......T....A...A...C..AA..A  5960409
132      4547144                             .....CT......TC.TC....A.......A..A  4547177
132      5447884                        ...C.....T.......C...................CT  5447922
132      7386210                              ....C.....C........A.AC.....T...G  7386242
132      552593                          ..A.....T........A.AT.....A......A....  552556
132      3944401                              ............T..G.....A..........G  3944369
132      4911558                  ..T...A..A.T....C................A.......T..T  4911514
132      6603952                              ....C..............T.A..........A  6603920
132      3483589                              ..............AT.....T.......A..A  3483557
132      4139499                          ...T..........G.T........A.........TG  4139535
132      3075282                               ............T......AA.........TG  3075251
132      4787134                               ..T...........G.A.A.A..T.....A..  4787103
132      7365097                             ....T...........C.T...A......A..T.  7365064
132      5450442                                    .............T.A..T.......A  5450468
132      2652092                               ...C........CAT..G..A..........A  2652123
132      6074135                               ...C.......T..T..GA.A........T.A  6074166
132      4391672                                ..........T..T.....A..........A  4391642
132      1015217                              ....C..........TG....A........T.G  1015185
132      3762448                                 ..T.............-.A........T.A  3762420
132      6256098                                ..C.......T..G.....AC......A..A  6256128
132      6429948                                ..........G........A...........  6429918
132      7395970                                ..C..C....T......A.A...........  7396000
132      2840499                                ...................A.T..A....CT  2840469
132      3064933                                ....T..............A..AA...T.C.  3064903
132      3275077                              ..T..............C..ATT.....AATTT  3275109
132      5890606                                 .............G...AA..........A  5890577
132      2022855                                 ............G.A...A..........A  2022826
132      2092139                                    ......A.....G..A......--...  2092163
132      5434299                              ....C..........T...A.A..........G  5434331
132      1047644                                 ..G......T........A..........A  1047673
132      3047892                                   ..C....T........C.C......TT.  3047919
132      4175297                                 .........T........TT.....AA.CT  4175268
132      4938551                                 .............CT...A.G......TTG  4938580
132      7267011                                ..C.....C......A...A........T.G  7267041
132      8056842                               ..................A.A..T...A....  8056811
132      857396                                  ..G.............A.A...CA...TC.  857425
132      2630124                                  ...A...........TTA.......A..A  2630096
132      7588897                                 .........T........A..........A  7588868
132      1603210                                   ................A..........A  1603237
132      3557025                               ...C..............-............T  3557057
                                                                             \ 
                                                                             | 
                                                                            AA
132      5140521                                  .............T...T.........C.  5140493
132      1410363                              .....................A.....G...TG  1410395
132      8176647                              ....C................A.......T.TG  8176615
132      8487082                               ...........T...A...AA........-.G  8487052
132      7661273                                   ....A...........A....AG....A  7661246
132      8053116                                ...T.C.............A..G.A......  8053146
132      2832928                                  .......G....CAG..A...........  2832900
132      7487357                             .....A..C..G...A......A....A...T.A  7487324
132      6507479                                   ................A..........G  6507506
132      3899579                                ...................A.........C.  3899549
132      7529966                              ...T.............T...A...........  7529934
132      2190214                                 ............T.....A........--.  2190241
132      1497437                                 ..............A...A...........  1497408
132      1983720                                 .....CA..T........A......C...A  1983691
132      6591758                                 ......C.....G.....AG........C.  6591787
132      2117811                     ...A..A.T..T......G.......A..TT..........G  2117852
132      1148251                                   ..........TCA...AC.........G  1148224
132      4240545                     ...A..A.T....C......GTGA......A.........TG  4240586
132      5589951                      ..A..A.T...T......G...TT.....A..........A  5589911
132      923907                                  ...........T.....CA.........T.  923936
132      2831686                                   ........T.T..T..A.......T..T  2831713
132      796912                                     ...............A........TT.  796938
132      4962488                                 ..T.....G.........A..........-  4962460
132      7323980                                  ..........A....A....AA.....T.  7323952
132      5043378                                 ................A.A.........-T  5043406
132      1136249                                    ...............A.........TG  1136275
132      5488239                             ....T.A...........A..AA.........C.  5488206
132      8162164                                    ....G.................AA.C.  8162138
132      7452600                                   .......T..T....AA.TT....A..G  7452573
132      1703419                                 ..................A..........-  1703391
132      2907047                               ...C.........T......A..A....TTC.  2907016
132      7544849                                    ...A...........A..........G  7544823
132      7898540                                    ........T...G.AT.........T.  7898514
132      5379337                       ....G.T...TA................A.........TG  5379376
132      3318504                              ..A........C........AA..........T  3318536
132      2615227                                  ................AA.........C.  2615199
132      1075386                                     .........A....A.......C.T.  1075361
132      4992275                                     .....T........A........T.A  4992250
132      6519126                                ..................AA.....T..TC.  6519096
132      7352635                                   ...........G....A.........C.  7352662
132      4322675                                  ...C...........A.A...CA....C.  4322647
132      1123870                              .....................A..T...CT.C.  1123838
132      1031224                      ..A..A.T....C............A...A........TTG  1031264
132      7130122                                ..C...............TA......A...G  7130092
132      3775611                                      ....T..T.....A......A...G  3775635
132      4664803                     ......A.T..T.-.....C........A.A..T..GA....  4664843
132      7897026                                    ...........T...A.........C.  7897052
132      7950724                       ....A.T....CT..............TA..........-  7950762
132      3547430                                    ........A..A.A.A.........TT  3547404
132      3975267                                       ............A..........A  3975244
132      3670132                                  .................A.......T.C.  3670160
132      1908714                                     ............T.A...A.....C.  1908739
132      7020933                                           ......A.A..G........  7020952
132      1524535                                  .................A.........C.  1524507
132      3385074                                ...............C..AT......T.TC.  3385104
132      2411691                                 ...............G..A..........A  2411720
132      1685055                                  .................A..........-  1685082
132      2186500                                 ................A.A..A.A.....A  2186529
132      5493140                                      ....A.......AA...........  5493116
132      3264576                                 ..................A..........A  3264605
132      966046                                  ...G.....T......A.-..........A  966018
132      2746229                           ....G...AT..............A.......A..-  2746263
132      6288000                                        ..T..T.....A..........G  6287978
132      7780118                                  .................A........TC.  7780090
132      2185473                         ..A.............G..AT.A...A..T.......A  2185510
132      4433691                                        ....A......A.......T.TG  4433713
132      7972531                              ................A....A..........T  7972563
132      6489286                                 ..................C..-------..  6489264
132      1748814                              ....-..........G..GAAA........TTG  1748783
132      2376311                                 ..................A..........-  2376339
132      6128068                                 .................AA..........A  6128097
132      7805245                                 ..................A..........A  7805274
132      8061745                                 ................A.A..........A  8061716
132      2051375                     ......A.T...A......-....T.....A......T...G  2051415
132      1789935                                 ..................A...........  1789964
132      3076692                                 ..............-.A.........A..A  3076664
132      3219915                                 ....C.............A..TG......A  3219886
132      7720425                                 ..G...............A.......A..A  7720454
132      7844015                                 ..............A...A..........A  7844044
132      8032233                                 .................AA..........A  8032262
132      8172875                          ....C.T...........T......A.........--  8172909
132      2767589                                 ..T...........A...-..........T  2767617
132      1010816                                 ..................A....A.....A  1010787
132      2629207                                 ..............A...A..........A  2629236
132      3879169                                .........GTG.......A.......AAC.  3879139
132      5186430                                  ...............-......A.....A  5186403
132      6091962                                 ............C.....A..........A  6091991
132      8052459                                    .............A.A..........A  8052433
132      1764831                                  ..............G.AA..........A  1764803
132      6803382                                  .................T.TA.......A  6803410
132      7345671                      ..A..A.T....C.....-....T.....A..........A  7345710
132      1830787                                 ............T....AA..T.......A  1830816
132      2521938                                  ............GA...A..........A  2521910
132      6084652                                 ............G.....A........A..  6084683
                                                                           \   
                                                                           |   
                                                                          AT
132      7578990                                  ............G....A........G.A  7578962
132      2195422                         ..C..C.T................-.A........A.A  2195386
132      1415674                         .....CAG................A.A..T.--..A.T  1415709
132      8040328                                 ..............A..CA..........A  8040299
132      5125517                                 ..................-..........A  5125489
132      8496421                                 .......G.........AA..........A  8496392
132      7623765                                 ..................-......AA..A  7623793
132      1649833                                    ...............-..........A  1649858
132      1398472                                 ...............T..A......A...G  1398443
132      2544076                         ......G.-...CC............A..........A  2544112
132      4501802                                 ................A.A..........A  4501773
132      749781                                  ..................-..........A  749753
132      7671354                                 ...........A......-........T.A  7671382
132      8332245                                ...................A...C......A  8332215
132      2161577                                 ..............A...A..........A  2161606
132      4941973                                 ........T.........A........T.A  4942003
                                                          \                    
                                                          |                    
                                                          T
132      845836                                  ...........TC.....C.T........A  845807
132      6548524                         .....TAG............G...ACA...G......A  6548561
132      2044936                                  .......CT..G.....-......A...A  2044963
132      28574                               ..A............T......A.........CA  28541
132      6558873                                 ...T...........G..A..A.......G  6558902
132      7553292                                  .................A.........C.  7553320
132      5445509                                      .........A...A.......A..A  5445485
132      5933875                                 .........T.A...-.............A  5933847
132      7896903                                 ..................A...--...---  7896927
132      7905140                                 .......G........A.A......AA..A  7905111
132      8481274                      .....A.T....CAG............A.A..........G  8481234
132      3390038                         .....CAG..T...............A..-..T.A..A  3390074
132      5925101                                   .......G.T......A......T.T.A  5925128
132      8276734                                 .................AA........T..  8276763
132      3725850                                 ..................AG.........A  3725879
132      4794958                                 ........TG........A.......AT..  4794929
132      7635032                                ......A...........TA........AC.  7635062
132      8157710                                   ............AG.AA....A....TT  8157683
132      8445502                                 .......G..........-..........A  8445530
132      7586312                                 .......G.A....A...A..........A  7586341
132      7761224                               ....T........A......A.GT......C.  7761193
132      2878403                                  ........G........A..........A  2878375
132      1516676                                  ........T........A.........GA  1516704
132      2382539                                 .................AA..........A  2382510
132      6000157                              ....C.T.....T........A.........TT  6000189
132      8414207                              ....C................A.......A..G  8414239
132      2843138                                  ...............-.........A..A  2843111
132      5378989                              ..............AC....AA.......--..  5379019
132      145822                                  ..........CA......A..G.......G  145851
132      4900428                                     ....G.........A..........A  4900403
132      5593480                              ....C.............T..A....A....T.  5593448
132      5963511                                 ..............A...A..T...A..CA  5963482
132      7317242                         .....CAG..................-..T.......A  7317278
132      618242                                  ...............GAAA..........A  618271
132      1241653                                     ..........A...A.G........A  1241678
132      3553846                                    ..C............-.G.........  3553820
                                                                              \
                                                                              |
                                                                              T
132      6583245                              .....T.....T....AT.A.A.......A..A  6583213
132      6643273                                  ........T........C..-------..  6643252
132      7693089                                  ....A............-...C......A  7693062
132      1638118                               ............C.G.....A.......T.T.  1638149
132      3036116                                ...................AT.....AA...  3036147
                                                         \                     
                                                         |                     
                                                         T
132      852964                                  .......C...A.CA..AA..........A  852935
132      2322309                         ....A....C......G...TA..A.A.....C....A  2322346
132      1816242                                 .......C..........A.G........A  1816213
132      6886718                                 ..................A..........A  6886689
132      1035056                         .....CAG..................A..........A  1035093
132      4846498                                 ...........A.....AA..........A  4846527
132      1833380                           ..T...............G...A.A........T.A  1833342
                                                            \                  
                                                            |                  
                                                          TAG
132      8504305                                ...............T...A..........A  8504273
                                                                            \  
                                                                            |  
                                                                           TC
132      1591789                                     ..............A.....G...TT  1591814
132      2561145                                 .........T....A.CAA.T.CT.T....  2561116
132      2346316                                 ..................A..........A  2346287
132      5077534                                 ..G........A..............A.C.  5077563
132      5946397                                 ..T..............AA.......T...  5946368
132      6024084                                  .............A.A.A........--T  6024110
132      1758597                                 ...........T......A..........A  1758568
132      7668134                                  .................A.........C.  7668162
132      4905851                                 ..............T..TA..........A  4905822
132      5866296                     ...T..A.T.....T......T..T.....A..........G  5866255
132      4383383                                ..............A..T.A...A...C.C.  4383353
132      5082108                     ......A.T....C................A...A.----..  5082145
132      1471908                                 .................AA..........A  1471879
132      135426                                   ...............A.A.......C.C.  135398
132      1706011                                 .........A........AC.TC......A  1706040
132      7957479                                  .............ACA.A..T......CA  7957451
132      7109862                      .....A.T..............A.G..A.A..........A  7109902
132      1889284                                 .........T........A..........A  1889255
132      1444063                         .....CAG.........A........A..........A  1444100
132      6726766                     ......A.T....C..........T.....A..........-  6726724
                                                 \                             
                                                 |                             
                                                AC
132      5131569                                ...............C...A.........CT  5131599
132      6457452                                 ..................A...CA...T.-  6457480
132      770026                                  ................AAA..G.......A  769996
                                                                         \     
                                                                         |     
                                                                         G
132      5036970                         .....CAG.....C..G.....C..A-..T.......A  5037006
132      2470490                               ...C................A..........G  2470521
132      6916423                                ..C.......TT.....A.A...........  6916453
132      7484814                                     ..........AG......CA....T.  7484789
132      6140468                                .................A.A.T..A.A.GT.  6140498
132      1186484                                 ..................A..........-  1186456
132      6300054                               ...C................A...C.....TA  6300023
132      1541070                               ...C.............-.CA...CT.T...G  1541100
132      7643679                                 ..G...............A..G...A..T.  7643650
132      5901160                                 ......A...........A..-..G....A  5901188
132      2122786                     ...A..A.T.G...T..........CA...A..........-  2122826
132      7081766                                  ..T..............A..........A  7081794
132      7773977                                            .......A..........A  7773959
132      6670419                  ....G..C.A.TG..................AAA...GC....TA  6670375
132      3976085                                     ..............A..........G  3976110
132      4598587                                   ................A....A.....G  4598615
                                                                   \           
                                                                   |           
                                                                   A
132      8485600                                   ................A..........A  8485573
132      739960                                   ....C........T...A...........  739988
132      4032758                                ................T..A...CA....C.  4032728
132      3550089                              ....C.........A..A.A.A.........TT  3550122
                                                     \                         
                                                     |                         
                                                     G
132      6897831                                .................-...G....CT.T.  6897802
132      7079923                                  ...........T...A.A..........A  7079951
132      5799110                     ......A.T....C......TT..C....AA..........G  5799069
132      6202701                                  .............A...A........TT.  6202729
132      7790750                               ...C.........A..A...-.G........T  7790780
132      7708077                               .............A..A.A.A.........C.  7708046
132      4745879                                     .............A-....A.....A  4745903
132      6187391                                   ................A.........T.  6187418
132      7295391                               ...C..............A.A..G...AT...  7295422
132      7672858                                 ..............A...A..........G  7672887
132      6970762                         ........T.................A...CA.A..TT  6970725
132      7500721                                                      .........  7500713
132      127668                                                       ....A....  127676
132      4668858                               ....-..............AA..T.....ATG  4668888
132      1324119                     ...A..A.T...T.T.......T...A...A.........TT  1324160
132      3356388                                ............A..C...-.........C.  3356359
132      4680335                          ...A...GC......GT...AC...A..........G  4680298
                                                                      \        
                                                                      |        
                                                                      A
132      1818130                      ..A..A.T....C........CA......A...........  1818170
132      5413011                                 ..................A......AC..-  5413039
132      971547                                  ...........A......AG.....A...A  971518
132      7088053                            ......C...........A..---........A.G  7088022
132      6650508                                 ..................A........T.A  6650537
132      3837057                     ...A..A.T....C............C...A...CA.....A  3837016
132      6663608                                    ...............A.........C.  6663582
132      7654014                     ...A..G.T....C..............A.A..T........  7653973
132      8170114                                 .........T..G.A..............A  8170085
132      5241871                                  .................A....A..T..A  5241843
132      2031523                                 ..T..........C....A..........A  2031552
132      3724185                               ...C.......A......A.C......CA.TA  3724154
132      7460422                                 .........A....A...A..........A  7460451
132      5303877                       ....A.T.....T...C...........A..........A  5303838
132      6189121                       ....A.T....CT.........T.....A......A...A  6189160
132      6197744                  ..T......A.TT..T.............A...A...--....TA  6197786
132      3696267                                 ..................-......A...A  3696295
132      415266                          ..A.....GC................A..........A  415229
132      770934                                                        .......A  770941
132      2148958                       ....A.T............T.AT.....A...A......G  2148997
132      4409217                     ......A.T....C.CA...GT.....G..A......T.GG.  4409176
132      8067615                                 ..................A...C......A  8067644
132      874875                          .....CAA...T.....A.A.....AA....A.A...A  874838
132      4808040                               ..............T....----.......CT  4808067
132      8124609                            .............G.C....G..A........TT.  8124575
132      922953                          .....CAG..T...............A..........A  922916
132      2762267                         ..C...AG.................TA.....T....A  2762304
132      4264094                       ....A.T....C..........T.....A......A...G  4264133
132      1594362                         ..C...AA..............A...A.......T..A  1594325
132      2605830                         .....CAG...............G..A....A.....A  2605867
132      1607437                         .....CAG..................A......T...A  1607400
132      168524                                 ..C..........T...A.A..........G  168554
132      3970363                     ...T..A.T....-................A..........A  3970403
132      4008374                         .....CAG...........A....A.A..T....A..A  4008337
132      2811521                                 .........T........A..........A  2811492
132      3982162                         .....CAG.............C....A....C.....A  3982199
132      5461070                     ...A..A.T........G............A..........-  5461110
132      5167260                                 ..T.........T.....A..........T  5167289
132      1446048                                 .........T....T...A..........A  1446077
132      1359204                                                    .........C.  1359194
132      6600187                                 ..................A..TCA.....A  6600216
132      7170774                                 .........T........A......A...A  7170803
132      6561977                                 .........T......T.AT.........A  6562006
132      6674921                                 ...T............A.A..T..T..T.A  6674950
132      1326426                    ..A....A.T...TA................A...C....--.  1326386
132      8695182                                  ........T........A..........A  8695154
132      2081353                                  ........T.A.....AA..........T  2081325
132      995679                                   ........T....A...A..........A  995707
132      1032029                      ..A..A.T..G.C......T.........A..........-  1031990
132      3225929                                  ...............A.T..GC......A  3225901
132      4018927                                  .......G.........A..........A  4018955
132      8078787                     ...A..A.T.A..C............A...A...G.....--  8078748
132      4545453                                  ..........A......A....T....TA  4545481
132      6813796                              ....A..A....T.A..A...A..........G  6813828
132      4301457                      .....A.TG...C..........T................   4301496
132      4926346                            ................A.....TA.......T.T.  4926312
132      6533314                                 ..T.....T........A-....A.AT.T.  6533286
132      3661070                     ......A.T....C....C.....C...ATA..T....-..A  3661110
132      1483993                                      ......T.....AA.......C.C.  1483969
132      5898169                                 .................AA.........CA  5898198
132      5899293                                 .................AA.........CA  5899322
132      7079426                     ...A..A.T..T.C................A..T.....--.  7079387
132      7820605                                  .................A..........-  7820578
132      921846                                  ..................A..T.A.AAT.A  921875
132      8258445                                   ...........A.GTAA.........C.  8258472
132      953383                                     .............A.A........T.A  953357
132      6219009                           ....-........C.T..T.....A..........A  6218975
132      8139072                               ....-......T........A..........A  8139102
132      388937                                  ..................A..TG......A  388907
                                                         \                     
                                                         |                     
                                                         T
132      7665540                                  .................A.........C.  7665568
132      4187385                              ....C...C............A..A.A.A..TG  4187353
132      3210094                              ...T.G...........A.A.A...........  3210126
132      6215025                                 .....C............A..........A  6214996
132      1040373                               ....................A....A...TC.  1040404
132      7739231                                 ..................A..T....AT..  7739260
132      1631940                              .....................A...........  1631974
                                                   \                      \    
                                                   |                      |    
                                                   T                      A
132      5304125                                 ..................A.G......--.  5304098
132      721677                           ....C.T................-....T.......A  721712
132      5522126                                 .........T........A.........-.  5522098
132      6141661                                 .........T........A..........A  6141690
132      374327                                ...C................A.......C.C.  374359
                                                                         \     
                                                                         |     
                                                                         A
132      1299366                                ..A......T.....A.A.A..........G  1299336
132      1569323                                 ...G............A.....CAT....A  1569352
132      1658128                                  .................A..T.......A  1658100
132      1522754                               ..T.................A.........T.  1522723
132      3040790                     ...A..G.T...........G................       3040826
132      7427588                         .....CAG...........A......A.......A..-  7427624
132      3513014                                 ..................A..........A  3513043
132      6089809                                 .......A..........A..........A  6089838
132      89207                                   ..................A..........A  89178
132      4084725                                 ..................A........A.A  4084754
132      3913350                                    ...............A..T...A...-  3913375
132      4205005                                ..A.........A..................  4205035
132      1034087                                    ...............A..........-  1034062
132      2482925                                 ............G.....AG....T....A  2482954
132      6138172                                 ..................A.......A..A  6138143
132      6874840                                 ..................A..........G  6874811
132      1078950                                 ..................A..........A  1078979
132      7467726                                 ................A.A........T.A  7467697
132      2114881                                  ...............A.AG.......-..  2114908
132      7408553                                ..........T.......AA......A.T.A  7408583
132      8432116                                   ................A.......A.TG  8432143
132      2941948                                 .........TG.......A.......A..-  2941976
132      1111620                                 ..................A.......A..-  1111648
132      2122395                              ....C..........G.A...A..T..T....A  2122427
132      2169087                                    .....GA........A......A...A  2169113
132      4499616                                 ................A.A......A...A  4499587
132      1363317                     ...A..A..T..................A.A...A.----..  1363354
132      1578662                                 .................AA..........A  1578633
132      7199747                                 ............G.A...A......A..C.  7199718
132      2779204                                                       .......-  2779198
132      5632915                                 ............T.....A.......A.TA  5632944
132      6354076                                 ...........T......AG.G.......A  6354047
132      1467446                                 .........T........A..........A  1467475
132      7044072                               .............TT.....A..........-  7044042
132      7833387                                 .........G........A..........A  7833358
132      8323772                                ...................A..........G  8323742
132      8490115                                 ..................A.........T.  8490144
132      1550459                                 .......C..........A....T.....A  1550488
132      1858750                                ...................A.........C.  1858720
132      3349975                                 .....C............A..T.....T.A  3349946
132      5751785                                 .........T........A......A...A  5751814
132      7908996                                 .........G........A..........A  7908967
132      1370809                                 ..T......T........A..........A  1370780
132      1735729                                 .........T.....G.AA..........A  1735758
132      2138696                                 .......C..........A..........A  2138725
132      2614107                                 ..............A..AA.......A..A  2614136
132      3185651                                 .........T..T.....A......A...A  3185622
132      3769107                                 ........G.....A...A..........A  3769078
132      5384848                                 ...............CT.A.......A..A  5384819
132      7039354                                 ......A..T..G.....A..T.......A  7039325
132      3544021                                  ...........G.A...A.........CA  3544049
132      761506                                  .........T....A...A..........A  761477
132      3078741                                 ..T..........A....A......A...A  3078770
132      6028391                                 .......A........A.A..........A  6028420
132      7414921                                 .........T......A.A..........A  7414950
132      7895402                                 .....G.......AA...A........T.A  7895431
132      1723053                                  ...C.............A.T........A  1723025
132      2427137                                    ...............A...AA.....G  2427111
132      3162489                                 .........GG.......AG.T.......A  3162460
132      1874599                                ............A......A..........A  1874569
132      2108286                                 .......C...AT.A...A..........A  2108315
132      6417407                                 ..T....C......A...A..........A  6417436
132      1417125                                 ..........T.....A.AC...C...G.A  1417154
132      1645672                                 ....C....T..G.....A..T.......A  1645701
132      1206490                                 ..............A..AA...........  1206461
132      731178                                  ..................A..........A  731149
132      3218136                                 ..................A..........A  3218165
132      8145154                                 ..................A..........A  8145125
132      1142195                                 ..................A..........A  1142166
132      5273866                                 ..............A...A..........A  5273895
132      7574598                                 ..................A........T.A  7574569
132      8402503                                 ..................A..........A  8402532
132      1473305                                 ..............A...A.G........G  1473276
132      2717375                                 ..................A..........A  2717404
132      3341573                                 ..................A..........A  3341602
132      4737223                                  .................A..TG......A  4737195
132      4917139                                 .................AA..........A  4917110
132      5443703                                 ...........A......A..........A  5443732
132      4908994                                 ..................A.......T..A  4909023
132      5421353                                 ..................A..........A  5421324
132      8156798                                 ..................AG....G....A  8156769
132      7298400                                 .................TA..........A  7298371
132      7309966                                ...................A.......AT..  7309996
132      662699                                  .........G...................A  662670
132      1315640                                ..C................A.......A..A  1315610
132      1338522                                 ..................A.......A..A  1338493
132      2002531                                 ..................A..G.......G  2002560
132      2154618                                 ..................A..........A  2154647
132      3526635                                 ..................A..........A  3526606
132      5494082                                 ..................A......A...A  5494111
132      5947044                                 ..................A..........A  5947015
132      7110648                                 ..................A..........A  7110619
132      7629228                                 ...............CA.A..........A  7629199
132      8084578                                 ..............A...A........AGA  8084607
132      2121297                                 ..T...............A..........-  2121325
132      6374611                                  ...C.........A...A..........A  6374639
132      7321961                                  ........T......A.A..........A  7321933
132      7729549                                 ..................A..........A  7729578
132      311060                                  ............T...A.A........--.  311087
132      1098449                                 ...........T......A..........A  1098478
132      1351404                               ..A.................A.........C.  1351435
132      1388029                                 ..................A......A...A  1388000
132      1957218                                 ..T...............A..........A  1957189
132      2256502                                 ..................A........TGA  2256531
132      2765509                                 ................A.A..........A  2765538
132      3025909                                 ...........T......A..........A  3025880
132      4852408                                 ...........T......A......T...G  4852437
132      5460821                                 ...........A..A...A..........A  5460850
132      6349878                                 ................A.A..........A  6349849
132      6449732                                 ............G.....A..........A  6449761
132      6594614                                 ..................A..T....A..A  6594585
132      7608414                                 ............C.....A..........-  7608442
132      7852980                                 ..............A...A........T.A  7852951
132      5994397                                 .................CA.......AT.A  5994426
132      7568665                                 ............G.....A......A...A  7568636
132      8475320                                 .......A.T........A..........A  8475291
132      820321                                  ..................T..........-  820293
132      1294961                                 ..................AG.........A  1294932
132      2958916                                 ............C.....A........T..  2958887
132      4651115                                 ................A.A.........GA  4651086
132      6213351                                  .................A.......T..T  6213379
132      6915169                                 .............G.G..A..........A  6915140
132      7007661                                 ..................A..........A  7007690
132      989385                              ....TC................A...A..TT...  989352
132      2038313                                 ..................A......A...A  2038284
132      2829953                                 ............C.....A..........A  2829924
132      3004133                              ....C............A..........A.T.G  3004101
132      3093256                                 ....C............AA..........A  3093285
132      3475307                                  .........TA......A..........A  3475335
132      3647564                                 ...........A......A..........A  3647535
132      4802973                                 ..................A..........A  4803002
132      5821733                                 ..................A..T......CA  5821762
132      7894359                                 ..................T..........A  7894330
132      8328961                                 ................A.A..........A  8328932
132      8330764                                 ............G.....A..........A  8330735
132      169648                                  ...........C......A......T...-  169676
132      510896                                  ..................A..........A  510867
132      1314055                                 ..................A..G.......-  1314083
132      1390050                                     ..............A...CA...T.T  1390075
132      1833637                            ......C............A.A.A..........-  1833604
132      2015931                                ..C................A........--.  2015903
132      3584462                                  ........A......T.A..G.....A.A  3584490
132      4391983                     ...A..A.T....C.............-.........A...A  4392023
132      4843570                                  ......C.G......C.A..........A  4843598
132      842225                                  .....C............A.......A..A  842196
132      1118629                                 ...............G..A..TG......A  1118658
132      1434674                                 ....C.............A.T........A  1434645
132      3845087                                 ..................A..........T  3845116
132      4796290                                 ................AAA..G.......A  4796261
132      6244973                                 ..............C...A..........A  6245002
132      6547949                                  ................AA...........  6547921
132      1413356                                  ..T....C.........A........T.A  1413328
132      3835921                                 ..................A....A.....A  3835950
132      5501677                                 ...........A....A.A.........CA  5501706
132      6205975                                  .......G.....A.A.A..........A  6206003
132      8072680                                 ..............A...T..........A  8072709
132      7411377                                 ....C.............A..G.......G  7411406
132      8226064                                 ..................A..A....TT.A  8226093
132      1782677                                  .................A..........A  1782649
132      2023670                                 ......C...........A..........A  2023699
132      2025102                                  .................A..........A  2025074
132      2122587                                   .......T......A.A........T.A  2122614
132      2483678                                 ........G.........A..........A  2483649
132      7513053                                 .........T........A....C.....A  7513082
132      7957171                                 .......G..........A..........A  7957200
132      973254                                   ...............A.A..........A  973282
132      1430241                                  .................A..........A  1430213
132      3989324                                  .................A..........A  3989296
132      2045575                                 ..................A......A...-  2045547
132      5836759                                 .......A..........A..........A  5836788
132      7642098                                  .............A...A..........A  7642126
132      1863183                                 ...............GAAA..........A  1863212
132      2403070                                  .................A..........A  2403098
132      2409818                                  ............................G  2409790
132      6931750                                  .................A..........A  6931778
132      1010387                                 ..............A...A.G........A  1010358
132      2580621                                   ...C..G.........A..........A  2580648
132      1372904                                 ..T......G........A..........A  1372875
132      3484777                                    ...............A..........A  3484751
132      6600655                                 ..................A..........A  6600626
132      7811944                                     .....T........A..T......C.  7811969
132      7821431                                  ..C....C.........A...........  7821459
132      3589667                                  .................AC.........A  3589695
132      3879419                                  .................A......A...A  3879447
132      6832263                                  .................A......C...A  6832291
132      7782593                                  ...........G.....A..........A  7782565
132      3855018                                  ..........T......A....A.....A  3855046
132      5004667                                 ..................A..........A  5004638
132      6580480                                  .................A..G..G....A  6580508
132      3409414                                  .................A...G......A  3409442
132      795367                                   .................A..........A  795395
132      7019481                                  .................A..........-  7019454
132      8561504                                 ..................A..........-  8561532
132      7164785                                  ..............G..A.C........A  7164813
132      6213732                                 ..................A......A.T.A  6213762
                                                            \                  
                                                            |                  
                                                            A
132      6492588                                  ..........T..C...A..........A  6492560
132      1076957                                   ................A..........A  1076984
132      2490754                                     ..........A...A..........G  2490729
132      6225461                                   ...................T.A....C.  6225433
                                                                    \          
                                                                    |          
                                                                    A
132      300687                                   .....G...........A..........A  300659
132      4297088                                 .........G...CA...A..........-  4297116
132      8076124                             .....-................A..A.......A  8076156
132      8397796                                    ...............A..A....AT.A  8397770
132      6040105                              .....T........T..A...A..T....A...  6040139
                                                                              \
                                                                              |
                                                                             GG
132      1803274                              ....C................A...........  1803308
                                                                              \
                                                                              |
                                                                             AG
132      2475913                                   ................A...CA.....A  2475886
132      5639675                                  ...............A.A......A...A  5639703
132      7979065                                    ......T........A.........T.  7979039
132      3465169                                   ...........A....A..TG......A  3465196
132      3712697                                   ...............A-.G.....A..A  3712723
132      3727566                                 ...G....G....A....A..T.......A  3727537
132      6864296                                 ................-............A  6864268
132      1141321                                 ..................A......--A..  1141294
132      1422576                                   ................-..T.A.....A  1422550
132      6640869                                  .............A...A.........-.  6640896
132      7979400                                 ..T...............A..........A  7979429
132      3941403                                     ..............A..........A  3941378
132      6768565                                 ..............-.A............A  6768537
132      1394452                                    ...............A..........A  1394478
132      7309730                              ..........A..............--......  7309763
                                                                             \ 
                                                                             | 
                                                                           TTA
132      3068810                                 ................-....T.......A  3068838
132      3564714                                 ................-...........TT  3564742
132      3300882                                   ............A...A..T......T.  3300909
132      6392608                                    .............-......A.....A  6392633
132      7990043                                  ...........G...-............A  7990070
132      2901108                                    ....A......A.T.A....A...ATT  2901134
132      6965662                                    ...............A..........A  6965636
132      7761463                                 ..................A..........A  7761493
                                                                        \      
                                                                        |      
                                                                        T
132      7949068                                 ...........T..A...A.G........A  7949098
                                                         \                     
                                                         |                     
                                                         T
132      6045611                                   ..C.......T.....A..........G  6045638
132      8138282                                 ................-............A  8138310
132      255025                          .....TAG................A.-..........A  254989
132      3121974                              ..T...C..............A........---  3122003
132      6195775                                 ..............A...-....A.....A  6195803
132      2479165                                 .........T......CA-..........A  2479193
132      5640634                                    ...........A...A.........TA  5640608
132      6417171                                  ........T..T.....-..........A  6417198
132      6179835                                 .........T........-......A...A  6179863
132      4907511                              ....CT.........T..............--.  4907481
132      3064455                                 ...T.......A......-....C.....A  3064483
132      6999458                                 ..T...............-..T.....T.A  6999486
132      4295656                                 ..............CCA.C..A.......A  4295626
                                                                          \    
                                                                          |    
                                                                          A
132      3227731                         ..A.................G.A...A..........G  3227693
                                                                       \       
                                                                       |       
                                                                       T
132      6255350                                 .................AA..........A  6255320
                                                         \                     
                                                         |                     
                                                         T
132      6498380                                 ..................A..........-  6498408
132      7667850                                 ..................A........A..  7667881
                                                                           \   
                                                                           |   
                                                                          AT
132      6723263                                 .......G..........-.......--..  6723237
132      1573459                                 ......CG..........-..........A  1573431
132      1858456                                 ...............GAAA..........A  1858426
                                                         \                     
                                                         |                     
                                                         T
132      2110781                                 ................-.C..........A  2110753
132      2372354                                   ..............-....T.T.....A  2372380
132      2933419                         .....TAG...........A....-....A....T..A  2933383
132      2265928                               ...C.G..........-..............A  2265958
132      7287762                                 ......C...........A.T........-  7287734
132      1057381                                 .....C............-..........A  1057409
132      5973689                               ..................-............A  5973719
132      7911077                                 ..................A.........--  7911050
132      2507253                                 ...........A.....A-.......A..A  2507281
132      5864454                                 .........T........T..-.A....TA  5864426
132      553156                                  ..................A.........--  553129
132      4847954                                   ................A.......C...  4847981
132      2620133                                 ...........-.C....A..G.....T.A  2620161
132      2041466                         ..G....TT.T.........C..-.T...........-  2041431
132      740538                                  ........CT........-..........G  740510
132      7992483                                 .........T...-....A..........A  7992511
132      6350091                                   ................A...........  6350120
                                                                             \ 
                                                                             | 
                                                                            AA
132      1213818                           ......-..........C......-......A...A  1213851
132      8710280                                  ................AA.........C.  8710310
                                                                            \  
                                                                            |  
                                                                           CT
132      2874486                                    ...........A...A....A.A.T..  2874459
                                                                             \ 
                                                                             | 
                                                                             G
132      1497816                                 ..................-........T.A  1497844
132      5483218                                 .........T.A......-..T.......A  5483190
132      6056329                                 ..................A---...A...A  6056303
132      8318047                                 .........-........A..........A  8318075
132      4344842                                     ........G.....-..........A  4344818
132      3363428                                     .............A-..........A  3363404
132      615541                          ........-.A.............-............A  615506
132      8265555                                     ..............-........A.-  8265532
124      4258711                     ...A..A.T....C............A..AA......T....  4258752
124      6886719                     ...A..A.T.....................A..........G  6886760
124      7426394                     ......A.T....C................A..T..T.A..G  7426353
124      7261497                            ....T...TG...........A.A.......A.TG  7261531
124      2426142                              ...........C...T.AGA.A......AT..A  2426174
124      6442496                              ....C................A.......A..A  6442528
124      3322625                              ....C.CC........AA...A.C.......TG  3322657
124      7037774                              ....C.......TT.T....CA.......A..A  7037806
124      1900959                                ..C.......T......A.A..T.......A  1900929
124      6420309                                 ............G.....A....A.A...G  6420338
124      4983762                                  .................A......T...G  4983734
124      6509168                                ............T..AG.AA....A....C.  6509138
124      6715153                                  .......GT.......AA...........  6715181
124      86051                                    ........T........A...........  86079
124      7145380                                   .......T........A......A..TG  7145353
124      6717779                                   .........AT.....A..A........  6717752
124      8104096                                  ............G....A.......A..A  8104124
124      4778601                                   ................A.......A..A  4778628
124      7016986                     ...A..G.T....C..........T..GA.A..........G  7017027
124      6716882                                   ................C.G........T  6716855
124      956881                                ....-......A..G.A.T........A..T.  956911
124      4854548                                    .......CAT.....A..........A  4854574
124      967007                                      ..A..T..T...A.AC.....A...A  966982
124      6041525                              ....-..........T...A.T......A.G.A  6041494
124      6014687                                     ....T.........A.......A..G  6014662
124      7825939                                  .................A..T.....TC.  7825911
124      7992896                                   ................A.........C.  7992869
124      181818                                    .......T........A........T.A  181845
124      7212348                     ...C..AG....TC..........T.....A..........A  7212389
124      1710387                                    ..........GA...A....A.....T  1710361
124      6382727                                  .....A....A...GA.A...........  6382756
                                                              \                
                                                              |                
                                                              A
124      2686682                               ...C..........C.T.A.A.......A.TA  2686713
124      634500                                              ....A.A........GG.  634483
124      2916299                  ..T...A..A...CT.C..............A.T......A....  2916343
124      8088593                     ...A..A.T....C.......A........A..........A  8088634
124      5599598                     ...A..A.T....CA...............A....A...T.A  5599639
124      399870                      ...A..A...C...A........A...G..A...........  399911
124      6667933                     ......A.T....C..C.......C.....A..G.....TGG  6667974
124      543979                      ...A..A.....TC...........CAG..A..........A  543938
124      722613                      ...A..A.G..........G...C.....AA..T.......A  722654
124      6254331                     ...A..A.T....C.........T..A...T...A...AA.A  6254372
124      7589872                     ......A.T....A.........A..A...A..T....A..G  7589913
124      7764959                     ......A.T...TC..........T.....A..T...A...G  7765000
124      23216                       ...A..A..G...C................A..AG....TCT  23257
124      1185883                     ......A.A...TG.......G.A....A.A...A......A  1185842
124      4271677                     ......A.T............TG...A...T..T.......G  4271636
124      5778772                     ......A.T..G.C....C...GTT...T.AC.........G  5778813
124      7253643                     ...T..A.T....CT......T....AT..A.......T.GA  7253602
124      2013695                                     .............AA..G....A.C.  2013670
124      7719855                     ...A..A.....TCT....C.T..T.A...A..T.....T.A  7719896
124      478956                       ..A..A.T.................A...A.........TG  478996
124      6940456                              ....C................A.......AT.A  6940488
124      7041975                     ......A.T..T.C................AG........TT  7041934
124      6636560                    ..T......T....C............AT..AG.........A  6636518
124      5361869                      .....G.T.CT.C......C.........A.......AATG  5361909
124      2773300                      ..A..A.T............T..TCT...A..A.A..A..A  2773260
124      7364046                              ....C................A..T...A...G  7364014
124      3306497                       .....C..A....C..C.GAG.C.T...A....A.A..T.  3306458
124      6004917                       ......TG...C..............A.A.......C.T.  6004956
124      6457845                                                   ..........TG  6457834
124      695068                                      ...G.....G....-......A.ACA  695092
124      79434                           ..A............G....T.....A.........CA  79397
124      6314345                               ....................-..........A  6314315
124      5286141                       ....A.T....C..............A.A......A.TGA  5286180
124      6629269                               ...C.......T........-..........A  6629299
124      689150                      ...A....T..GTC............A...A..T.......A  689191
124      906468                                        ............A..T......C.  906445
124      92187                              ..C.......A.....AG.-...A......T.AC.  92221
                                                                      \        
                                                                      |        
                                                                      G
124      3288675                                ............CT.T...A.C.....T.C.  3288705
124      7675658                            ......C.....A...............A.AC.TT  7675692
124      904566                    ...........CC..C....C..........AA..T.A....T.  904521
                                        \  \                                   
                                        |  |                                   
                                        T  A
124      4873238                     ...A....T....C.G..............A..........G  4873197
124      614904                                                        .......A  614897
124      619614                              ......TG...C.........AAC..........  619647
124      6872080                              ....C..........G.....A..........A  6872112
124      5013038                                    ...............A........T.A  5013012
124      717825                               ....C................A..........G  717793
124      7039487                     ......---....C....G...........A........T.G  7039449
124      208797                               ....C...C............A.........T.  208765
124      6248732                  ......AC..--..A.C.........T.....TA........G.G  6248690
124      870231                                   ...........C.T...A.......A.CT  870203
124      958633                               ....CT.....G.......T............A  958665
124      6719561                              ....C.........C......A......A.T.G  6719529
124      818579                               ....CT.......TA......A......T...G  818547
124      5522834                             ...G.C..............AAA.....T....G  5522867
124      6533929                              .....................A....A..A..A  6533961
124      6832764                      ..A..A.T....-.......G......AAA...........  6832725
124      545858                               ..............A..A...A........TT.  545826
124      31914                                ....C................A..........G  31946
124      3465398                                   .......T.AT...A.A..........A  3465371
124      6301186                                    ......A.T......A...--.A..CT  6301210
124      3278865                         ..A......C..............T.A......AT.T.  3278828
124      5076309                ....T...A..---..T............T...TAA...A...AA.G  5076266
124      1200242                               ..T...........G.....A.G.C.T...C.  1200273
124      655054                                ...C..........C.....A..........A  655085
124      5782533                               ..............T.....A..........A  5782502
124      354884                               ....C................A..........G  354916
124      1359201                              ....C............A...A.......T..A  1359233
124      5758979                                ..........T.C......A.........CA  5759009
124      6207715                              ....C................A......T...A  6207683
124      963953                                ....................A........TCT  963984
124      946605                                ..T........TG..G....A........T.A  946636
124      1031595                                ...A............GA.A.........TT  1031625
124      3119125                              ....C.......A......AT...........A  3119093
124      7656643                     ...T..A.T....C................A......TA..A  7656602
124      965697                                ...C.....C.........AA.T...T..GT.  965666
124      5079766                               ...C.......G...CA...A.......A.TG  5079797
124      5916548                               ..T..T.....T.......AA......AA.T.  5916579
124      7430775                              ....C.....A....T.....A....A.....G  7430743
124      7449898                               ...........TG.......A..........A  7449929
124      8902297                                .......A....A......A..........G  8902267
124      2831192                          ........AG...............A..........A  2831229
                                              \                                
                                              |                                
                                              T
124      7361684                                ..C.............G..A........A.G  7361654
124      227127                                 ............A......A.........C.  227157
124      4730384                              ....CA...............A..........A  4730352
124      6021335                                    .........T.....T.......C..A  6021361
124      7025041                              ....C................AGGT.......G  7025073
124      4867121                              ..................T..A........A.G  4867153
124      7357029                                ..C.........A......A..........G  7357059
124      148920                               ..T...........A......A..T.......G  148888
124      6830510                              ....C...CA...T....T..A...........  6830478
124      7495101                                ..........T...CT...T..G......T.  7495071
124      711563                         .....T....C......GT........AG........T.  711523
                                                \                              
                                                |                              
                                               TA
124      66331                                 ..T................TA..T......T.  66362
124      756858                                ..A.............A...A.......AT.A  756889
124      8094875                                 ....G.........T..TA..........A  8094846
124      7942159                                 ...........A......A..........-  7942187
124      1044156                                 ................A.A....A.....G  1044127
124      2459328                                 ............C...A....ACA...T.A  2459357
124      6954752                                ..........T........A..TG.......  6954722
124      565298                      ...A..A.T...GC....C..........AA.....C.A..A  565257
124      918136                                ....................A..AAC.CTGC.  918105
124      6997373                                 ..T.........G....TA....A.....A  6997344
124      7677124                               .............A.CC...A........TG.  7677093
124      505560                                   ................AA..........A  505588
124      3964168                                 ..T...............A..........A  3964197
124      506431                      ......A......C................A......A...A  506472
124      74166                       ...A..A.T....C...............AA.........T.  74125
124      1201644                                 ..................A...A.......  1201615
124      587916                                 ..C.......T..G...A.A...........  587946
124      3386765                                  .............AT..A..........G  3386737
124      9210706                   ......C...T...T...........G.....A..T....T.TG  9210749
124      2558158                                ..C.......A........A..A......TG  2558188
124      6538824                                ..C................A.C.......CA  6538854
124      7196518                                .........G..A...G.AAC...A...AT.  7196548
124      7312581                    ....C..A...C..-.G.......T....CAA...........  7312622
124      7053645                                ..............ATTA.A..G.A....C.  7053615
124      6902988                                 ..................A.........T.  6902959
124      859398                       ..A..A.T....C..............A.A..........G  859358
124      6639224                     ...A..A...C.TC................A..T.......G  6639265
124      603634                                 ........G..........A...........  603604
124      6759341                                   ....G...........A.........GG  6759368
124      3100201                                  ................AA.........T.  3100229
124      5027727                                   ................A..GC......G  5027754
124      6028433                                   ................A...CA.....G  6028406
124      7559324                                  .................AT...AT...T.  7559296
124      7866929                                   .....C....T...A.A..TCA.....A  7866902
124      261869                                 ..............G....A.C......AC.  261839
124      395725                                    .........A......A.........TT  395698
124      834547                                 ..C................A.G....AA..G  834517
124      1004849                                  ........T.CG..G..A........TC.  1004821
124      5672872                                   .......T......T.A......T.T.G  5672845
124      613932                                     ...............A.........T.  613906
124      1085952                                   .......T..T.....A.CT.C..A..A  1085979
124      1321803                                   ...............CA..........A  1321776
124      3058581                                   ...............TA..........T  3058608
124      7808929                                  ...A.C..T........A.........TG  7808957
124      7367443                               ....-...............A..........G  7367413
124      437912                                   .................A.........TG  437940
124      5489376                                   ................T........--.  5489351
124      1953708                           ....-....T..............A..........-  1953675
124      6276329                                    .............A.A.........TA  6276303
124      3373799                                     .......A...........A.T.TT.  3373774
124      4872584                                    ...A.........A.A...........  4872610
124      6635127                                  ..C..............A.........CA  6635155
124      2944816             ..G...TT......A...C.---........TT.....A......TA..A  2944862
124      7085423                                 ..T...............A..........A  7085394
124      4526634                                   ................A........T..  4526661
124      1396958                              ...............T.....A..........A  1396926
124      182143                                      ..............A..........A  182118
124      626207                                       ......AT...A.A..........G  626231
124      709662                                    ...C........A...A.........CG  709689
124      6928691                                   ..............A.A........T.A  6928664
124      7765557                 ........C.A......CT..........G..A.A..T.......G  7765603
                                     \                                         
                                     |                                         
                                     T
124      2314388                       ....A.T....C...............AA..T.....T.A  2314427
124      6655730                                   .......T..T..T..A........T.G  6655757
124      231588                                .....-.........A....A......AAT.G  231558
124      591630                                      .......A....A.T.........TA  591605
124      5692562                                     ....T.......A.T........AT.  5692537
124      7781762                                   .....C.T.A......A..T.....T..  7781789
124      6049917                                     ...G.T........A.........C.  6049892
124      6625452                                 ..T...............A.........C.  6625423
124      7961307                              ...........GT........A...........  7961341
                                                    \                          
                                                    |                          
                                                   TT
124      563073                                    ................A.....G.A.C.  563100
124      6320070                     ....G.C.A.................A.A.A..TG.....C.  6320027
                                                    \                          
                                                    |                          
                                                   CC
124      477882                                 .............GG....A........AC.  477912
124      5808712                                  ..........T......A....AG...TA  5808740
124      569829                                        ............A.........C.  569852
124      819872                                  ..................A.........C.  819901
124      654652                                  ..T...............A........-.A  654624
124      5143473                                ...................A........AT.  5143503
124      867382                                    ...A......T.A...A..........G  867409
124      2807474                                    .............CAAG.........G  2807448
124      6250901                                  ............G....A.........TT  6250929
124      593083                                      ..............A.........C.  593058
124      6467617                                     .............AA....A...TTG  6467642
124      2079367                                 ..............A...A......T...A  2079396
124      911343                                  ..................A.......A..A  911313
                                                                      \        
                                                                      |        
                                                                      A
124      6951622                                  .....C.........C.A..........G  6951594
124      2601648                                 ............T.....A.......T...  2601619
124      245317                                  ..................A..........A  245346
124      7617229                                 ..................A..........A  7617258
124      3964011                                     .......AT.....A.C........G  3963986
124      245965                                      ............A.A..........A  245940
124      3059150                                 ..T......T.TG....A...........A  3059179
124      423717                                  .............G....A..T.......A  423688
124      789312                       ..A..A.G..G.C................A........AT.  789352
124      6045472                                     ..............A.......A.TG  6045497
124      3426582                         ..C...AG..A.......G....--..........G.A  3426619
                                                                      \        
                                                                      |        
                                                                     GC
124      1724824                         .....CAG..T........T.....AA..TG....T.A  1724861
124      5236191                                   ............TT..A........TC.  5236218
124      5786023                                 ..................A.......AT.G  5785994
124      8051621                                     ..G...........A..T.......A  8051646
124      6287728                                                    .........C.  6287738
124      3666137                                                    ..........A  3666147
124      101177                                  ..................A........T.A  101206
124      714771                                  ..................A..........A  714742
124      8187113                                 ..............A...A...........  8187142
124      438307                                  ................-............A  438279
124      850581                          ...C.T...........T.......AA..........A  850544
124      598629                                ...C..........T................A  598598
124      5156579                                  ........................A...A  5156607
124      1033392                         .....CAG................A.A..........A  1033355
124      691331                                  ................A.A..........A  691360
124      1333830                                 .............A...T...........A  1333859
124      4941842                                 .........T.................G.A  4941813
124      959179                      ...A..A.T......C...-..........A.........CA  959219
124      7972706                                     .....................A..T.  7972731
124      4653558                                 .........T.A......A..T...A.A.A  4653587
124      1416477                                 ................A.A........A.A  1416506
124      3319570                                 ............G...T.A..........A  3319541
124      1026800                                    ...............A.......ATC.  1026826
124      1050499                             ..C...................A..T.....AC.  1050532
124      3382439                                 ..................A....A.A...A  3382469
                                                                        \      
                                                                        |      
                                                                        A
124      3721357                         ..C...AG............G.....A..T.....A..  3721396
                                                                           \   
                                                                           |   
                                                                          AT
124      4884693                      ..T......G.-..........A......A..T.T....GA  4884654
124      5364185                                 .......G.......T..A..A.......A  5364214
124      6443863                                ...A.....G.........A.......A.C.  6443833
124      8055645                               ...C........CA..............A.T.  8055614
124      357672                                  ............GCA...A..........A  357643
124      3212926                                 .............A....A........T.A  3212897
124      3694861                                 ..................A....A..A..A  3694832
124      7886669                                 .................AA..........A  7886698
124      272345                          .....CAG........G.........A..........A  272308
124      135065                                   .................A........A.-  135092
124      3313721                                 .........T........-...........  3313749
124      6496269                                 .......A..........A..........A  6496240
124      243773                                  .............G..A.A.......T..A  243744
124      427419                                   ........T........-..........A  427392
124      7916926                                 ...G.....T......A.A..........A  7916897
124      5022290                                ............A......A........T.T  5022260
124      6683500                                 ..................A..........A  6683471
124      365830                                  ..T......T........A........T.A  365859
124      4994021                                     ............A.A..........A  4993996
124      877442                                  .........T.T......A......A...A  877472
                                                         \                     
                                                         |                     
                                                         T
124      1007066                                 ..............A.A.A..........A  1007037
124      4966800                                 ..............A...A..........A  4966771
124      1069533                               ..T...........C.....A..........-  1069563
124      1189684                                    .....G.........A.......T..A  1189658
124      1853435                                     ............A....TG..AT..G  1853410
124      3635191                                 ......CA.....A....A.......A..A  3635220
124      5938034                                  ...........-.....-........A.A  5938008
124      7649954                                 .........A........A........TGA  7649983
124      91373                                       ..............A........T..  91348
124      1729862                              ...T........G.A......A..T.C...T.G  1729894
124      5413367                          ....C.T.........TG.......A......ATT.A  5413404
                                                    \                          
                                                    |                          
                                                    C
124      155984                                  ....A..G........A.A..........A  156013
124      835013                                  ......A......CA...A.G........A  835042
124      3370882                                 .......C..T.....A.A..........A  3370911
124      6194670                                 .......G........A.A......A.A.A  6194641
124      8087167                                 ..T....C......A...A..-....T..A  8087195
124      734946                                  .................AA...A..AT.GA  734975
124      2463823                                 ...........A......A..........A  2463794
124      5671641                                 ..................A....A.....A  5671670
124      6879355                     ......A.T...AC................A..........A  6879396
124      7388439                                 ..................A..........A  7388468
124      6934338                                  .................A.......A.T.  6934366
124      7125508                                     .....A........A..........A  7125533
124      1101458                                 ..................A..........A  1101487
124      1252602                                 ..............A.A.A..........A  1252573
124      1397050                                 ..................A.........CA  1397079
124      7966630                                 .........A........A..........A  7966659
124      2673595                                  ......G..........A........T.A  2673567
124      8024909                         .....CAG................A.A..........A  8024946
124      2251779                                 ........G.....C-.............A  2251807
124      944135                                  ..................A.......A..A  944164
124      7521099                  ......AC.G.T..T......G..A........A...--...T.G  7521141
124      682643                                  ...........C......A..........A  682672
124      100402                      ...A..G.T....C................C..-------..  100436
124      2982985                                  .............C...A...CA.....A  2982957
124      7610162                                 .............G...AA..........A  7610133
124      1539136                      ..A..A.T....C.......AG......A............  1539096
124      2242425                               ..A...........T...ATA..T........  2242456
124      7823129                              ....C.......T.....G.AA.....CA.T.G  7823097
124      487259               ..T......AT.G..-....C.CC.............A..T.A....T.  487306
124      7077525                                                ..............A  7077539
124      7207119                                 ...G..............A..........A  7207148
124      7114325                                 .........T..G.....A.G......T..  7114354
124      7740086                         ....T...TC..............A.A..........G  7740048
                                                         \                     
                                                         |                     
                                                         T
124      1079656                                 .........T..T.....A........A.G  1079627
124      3970043                                            ....T..A........G..  3970025
124      7131365                              ....C...............CA..........G  7131333
124      513424                   ......A..A.T....C............A...A.......----  513383
                                                    \                          
                                                    |                          
                                                    C
124      6377861                         ..C......C................AT........TG  6377824
124      7837793                               ..T...........G.....A..........G  7837762
124      9152181                              ....C.......T.-......C..T.......A  9152212
124      6205554                               ...........T................A.C.  6205585
124      1273819                           ....-.................A.A..........A  1273785
124      5889044                                      .............A..T.....GCT  5889068
124      6961846                                 .....G..T.........A..........G  6961875
124      7966124                                 ..................A..........A  7966095
124      9108227                                 ...............G.AA..........G  9108198
124      116902                                   ....A...A..G.....A...........  116874
124      1256295                         .....CAG..................A..........A  1256258
124      7212581                                ................G..A.GA........  7212611
124      7388179                              .................A...A.......ATT.  7388147
124      3532078                           ....A..........T........C........TT.  3532040
                                                    \                          
                                                    |                          
                                                  TTT
124      7893039                              .....................A..G.A.....G  7893007
124      192063                                  ...............G..A.........C.  192034
124      583317                                     ............G.TA..TCA....C.  583343
124      7883319                                 .......GG.........A..........A  7883290
124      185226                       ..A..C.T....C................A...A.......  185185
                                                                              \
                                                                              |
                                                                              G
124      927592                                  .......G.........AA..........A  927563
124      6520785                                 ..................AG.......T.A  6520756
124      528839                                 ....C........T.....A..A........  528869
124      741169                                  ..................A......A.A.A  741140
124      813406                                 ..........T....A...-....A.....A  813435
124      6003007                                 ...........T......A........A..  6003038
                                                                           \   
                                                                           |   
                                                                          GT
124      7152502                                  ........T.......AA..........A  7152474
124      412429                                    ...G...T........-....A.....A  412455
124      506836                                ....T...............A..........T  506867
124      1361468                              ....CA......T....A..AA...........  1361436
124      6673553                                 .........GG......TA...........  6673582
124      3710529                                   ...C.....T.....A-..G.......A  3710503
124      3044344                                 ..T...............AG.........A  3044373
124      1745940                                 ......C.....G.....-..........-  1745913
124      5564216                                  .................A......A.A.T  5564188
124      673521                                 ..C.........C...-..A..T.......T  673492
124      3436174                                ............AC.....A.........C.  3436144
124      6216664                            ......C................A.......C.TT  6216630
124      1252466                                ................T..A.....T...C.  1252436
124      947079                               ....C.....C.T..T..-..A...CA.....G  947110
124      1827625                               ..............G....AA......A...G  1827656
124      3406170                              ....C................A..T.......A  3406202
124      5881379                                 .............A..-.....CA....C.  5881351
124      6470443                     ....C.A.T...........G.......-....A.TT...TG  6470483
124      4455364                         .....CAG...T......CAT.....A..........A  4455327
124      6579333                                     .......A......A...........  6579308
124      1062511                                       ............A.G.....--..  1062532
124      6255663                              ....-..C.............A........G.A  6255694
124      6295540                                .......G...........AT......T..T  6295570
124      901619                                                     ..........-  901610
124      6909995                     ...A..A.G...TC....A.....T.....A..........A  6909954
124      7610720                               ...C................-......A...A  7610690
124      7815134                               ...C..............A.-..........A  7815104
124      1915390                             ....T.................A......T..C.  1915357
124      3129353                               ..A................AA.........T.  3129384
124      110872                                       .............-....A..A..A  110849
124      1395674                                   ....C...........A.GT......CT  1395701
124      6145181                                 ..T.............A.A..TCA......  6145210
124      6213080                    ....T..A.T....C.............T..A.........T.  6213122
124      7665464                     ........T.C..C.TA...G..TT.....A..........A  7665505
124      1190498                                   .......T....A.A.A...........  1190471
124      1883038                  ..T...A..A.T....................TA...........  1882994
124      2217044                         .....CAG..................A..........A  2217007
124      3164913                                  .................A..........A  3164941
124      4236757                              ..T....C............TA......AT.TT  4236789
124      5753777                                                   ..C...GA....  5753766
124      712812                                  ..................A..........A  712783
124      1195292                     ...A..A.T....C................A..T...A...A  1195251
124      7346020                                 ..................A..........A  7345991
124      7749009                                 ......G...........A..........A  7749038
124      223161                      ...A..A.T.C.............GA....A..T....AT..  223120
124      6151697                                 ..................-.........CT  6151725
124      750760                                   ................AA.........C.  750732
124      4443880                                   ..........T...T............A  4443850
                                                                      \        
                                                                      |        
                                                                    GAA
124      5942669                                     ....GT......A............G  5942643
                                                                      \        
                                                                      |        
                                                                      A
124      5141228                                   ............A.TAT..-...A...G  5141202
124      4279084                                    ..............AA..........G  4279110
124      9206550                     ...T..A.T....C............A.T.A...CA..A..A  9206592
                                                                      \        
                                                                      |        
                                                                      T
124      8254452                     ...A....T................A....A.......A..A  8254493
124      386111                                ..................AA..T-.....TC.  386081
124      555310                               ....C.T....TT........A.......T..G  555278
124      1250554                     .....GA.T..T........CT....C.A.A.........T.  1250595
124      4269049                                                       ........  4269056
124      3687410                         .....CAG...........C..T...A...G......A  3687447
124      6915996                      ..A..A.T....C................A..-.......A  6916035
124      577110                          ..C..C.G.........T........A..T.......A  577147
124      4219432                         .....CAA........CT........A..........A  4219395
124      6036201                             ..C...................A.........C.  6036234
124      1053088                                .................-A...A.......A  1053117
124      5123907                                  ................AA..........-  5123880
124      242758                         ...A.T....C...............AA..........A  242796
124      7355045                              ...............C.....A...CAT.....  7355077
124      8423762                                  ...C.............AC.........A  8423734
124      4612244                         .....CAG....G.C..T........A.......A..A  4612281
124      6871687                                 ....C....T...G...A............  6871656
                                                                \     \        
                                                                |     |        
                                                                C     A
124      1202903                         .....CAG..................A..........A  1202940
124      3598069                         .....TAG..................A..........A  3598106
124      7113835                         .....CAG..................A..........G  7113798
124      680541                                  ..................A..........G  680570
124      787578                          .....TAG..A...............A..........A  787615
124      3476754                         .....CAG..................A.........CA  3476717
124      5237299                         .....CAG.............A....A..........A  5237336
124      7862920                                  .................A..........A  7862892
124      672910                                  ..............A...A........G.A  672939
124      4820736                                .................A.A.......AA..  4820706
124      5895848                                 ..T.............T.A.G.......C.  5895819
124      3364467                      ..A..A.T...TC.....A..TAT.....A.......T..G  3364507
124      5910327                                ........C.....G....A...........  5910297
124      5667171                              ....C............A...A....A.....A  5667203
124      6513950                   .....T..A.T.G..C................A........--.  6513909
124      8142487                                  .................A..........A  8142515
124      436621                                  ........G.........A..........A  436592
124      1984671                                 ........G.........A..........A  1984642
124      2885884                                 ...T.A...T....A...A..........A  2885913
124      9148432                            ...C.............T...A.A..-..-...T.  9148400
124      5559321                         .....CAG..................A..........A  5559358
124      5435322                         .....CCA..............A...A..........A  5435359
124      5783735                                 ...T..C.......A..AA..........A  5783764
124      9098099                                 ...........A......AG......T..A  9098070
124      5763419                         ..C..C.G..................A..T.......A  5763382
124      7805138                                 .....C.G....T.....A..........A  7805167
124      5880512                                   ................A..........A  5880539
124      6052801                     ...A..A.T.......C.............A.........-.  6052761
124      2829365                         .....TAT..................A..T.......-  2829401
124      6568676                                 ..A...............A......A...-  6568704
124      802679                      ......G.T....C..............A.A.........--  802718
124      2806419                                  .........T.......A..........A  2806391
124      4074353                                 ..................A..........A  4074382
124      1097803                                  ..........C..A...A..........A  1097775
124      1186034                         ..C..C.G...........A......A..........A  1186071
124      8052713                                  .........T......AA........T.A  8052741
124      1263198                                   .........T.....A............  1263171
124      7480872                               .............AT.....A...........  7480903
124      7630217                                  ....C.....A......A..........A  7630245
124      7485092                                  ..C.....T........A..........A  7485120
124      9028100                              ...T...........T..GA.A...........  9028061
                                                                           \   
                                                                           |   
                                                                     CACAAAA
124      162078                                  .........T........A..TC.T...C.  162049
124      5938477                                  ...C...T.T.......A.......T.T.  5938505
124      618050                                ....A.........G...AAA..T.T....-.  618080
124      317462                                  ................-............A  317434
124      298411                                    .......T........A..........A  298384
124      3377127                                 .....C.......................A  3377156
124      4057945                                 ..................A........TGA  4057974
124      6673107                       ....A.T...TC......CT..T.....A..G........  6673147
                                                                              \
                                                                              |
                                                                              A
124      5178108                             ..........A.......T.A.A...........  5178075
124      4861081                                 ..A......T.......AA..A.A..-.TT  4861053
124      850284                                  .........T........A..TCA.....-  850256
124      6155074                              ....C..C.......G.A.A.A..TCA....T.  6155106
124      3812555                                 ..........G.......A..........A  3812526
124      16439                                 ...C.T..........C.TAA.........T.  16471
                                                                            \  
                                                                            |  
                                                                            G
124      429342                                 .................-........A..C.  429371
124      6755064                                   ..........C.....AG.........G  6755036
                                                                            \  
                                                                            |  
                                                                            G
124      5871245                            ....T.C.....C..........A..........G  5871211
124      30398                                  ..C................A......A..T.  30428
124      8475700                                 ..T...............A..........A  8475671
124      6246115                                 ................A.A........T.A  6246086
124      32117                                  ...T..........G....A...........  32147
124      6670247                                ...................A.........C.  6670277
124      6811917                                 .....A............A...........  6811888
124      7302970                              ..T..................A.........C.  7302938
124      7442946                               ..T.................A..........G  7442915
124      8674525                             ....AC........CA.....AA........G.A  8674492
124      6999008                                 ..................A.......T..G  6998979
124      7426498                              ..T...........TT.....A..--..A...G  7426528
124      3582342                                 ........G.........A..........A  3582313
124      428344                                   .............A...A.........C.  428316
124      160760                                   .............A...C..........A  160788
124      3663440                                  .................A..........A  3663412
124      2732351                         .....CAG............T.....A..........-  2732315
124      6785549                                 ..........T.......A..........G  6785578
124      7696392                                 .............G..A.A.........CA  7696363
124      7780806                         .....TC..C............A...A..........-  7780842
124      1945605                     ...A..A.T..............T......A......--.CA  1945566
124      6034771                                 ....C.............A..........-  6034743
124      7294079                     .....CA...C..C..................G....--..T  7294040
124      3595859                                   .......T........AG.........A  3595832
124      1093853                                     .......A......A..........A  1093828
124      641254                                ...........T........A.........C.  641223
124      531546                                ...........T........A........TC.  531515
124      4065348                       ....A.T.A............A......A...--.....A  4065385
124      7235234                               ...........T........A.......T.C.  7235265
124      5242776                               ....................A..........A  5242745
124      5886704                                 ..................A..........A  5886675
124      610590                                  ..................A..........-  610562
124      2259907                                 ..................A..........-  2259879
124      6505253                                 ..................A..........-  6505281
124      7729365                     .......C......................A..G.......-  7729320
                                                 \                             
                                                 |                             
                                             TCCAG
124      781893                                 ........G..........A..........A  781863
124      957408                               .................C.........-T..C.  957439
124      1708805                                 .......GG.......A.A...........  1708834
124      834779                              ..G...................A......A.AC.  834812
124      4917508                                  ..........................TGA  4917536
124      6982635                                 ..................A...A......A  6982664
124      7315559                                 .......G..........-..........A  7315531
124      495428                                  ..................A..........-  495400
124      6765554                                  .................A.........C.  6765526
124      7004047                         ..A............G...T.G..A.A.........-.  7004083
124      714307                                  .......C.........CA.........CG  714278
124      906082                                  .....A............A..T.......-  906110
124      5847427                                 ................A.A...C....A.A  5847456
124      6285220                                 ..................A..TG..A...A  6285249
124      7008695                                    ...............A.........C.  7008721
124      8197608                               .............T......A...........  8197577
124      8378241                                  ...A.............A..........-  8378214
124      512326                                  ..T...........A...A....C.....A  512297
124      1842627                                 ..T..............AA..........A  1842656
124      3576212                                 ...........A.....AA....A.....-  3576184
124      577826                                ...........T........A.........C.  577795
124      1520764                                 .........T.....T..A...........  1520793
124      4031116                                 ..................AG...A.....A  4031087
124      6366530                                  .................A........GC.  6366502
124      6688487          ...............C...G....C...C............A.........T.  6688428
                                 \   \          \                              
                                 |   |          |                              
                                 C CCA        TAT
124      5045744                                      ........A....A.......C..A  5045720
124      7878039                                 ............G.....A..........A  7878010
124      6566227                                 ................A.A..T........  6566198
124      7827604                                 .....AC...........A....A......  7827633
124      733220                                  ...C..............A...C......A  733249
124      6532870                                 .......G.....G....A..........G  6532841
124      216327                                  ............G.A...A..........A  216298
124      912898                                 ...................A..T.......A  912928
124      2640851                                  .................A.........--  2640825
124      3623064                                  .................A..........A  3623092
124      4512887                                .................-............-  4512915
124      8993382                                 ..T...........A..AA..........G  8993411
124      531813                                   .............A...A...C......A  531841
124      2478505                                ..C..............A.A..........A  2478535
124      3390874                                 .......G..........A......A...A  3390845
124      3525331                                ............A......A..........A  3525301
124      3631382                                  .................A..........A  3631410
124      6239186                     ......---....C..........TG....A..........G  6239224
124      665812                                  ..........T......AA..........A  665841
124      1251820                                 .........T....A...A..........A  1251849
124      1888322                     .......C................G.....A..G...C.T.A  1888368
                                                 \                             
                                                 |                             
                                             TCCAG
124      3351153                                 ........G.....C.A.A....A.....A  3351182
124      5540372                                 .........A..G.....A....A.....A  5540401
124      6402170                                 .........TT.......A..........A  6402199
124      8145574                                 .......G..........A.T.....T..A  8145603
124      1126925                                 .........T.......AC..........A  1126954
124      5668369                                    ..C............A..T........  5668395
124      731064                                  ........G........AA.GG.......A  731035
124      3112062                                 ...........A......A......A...A  3112033
124      3254616                                 .......G....T.....A..........A  3254645
124      1470199                     ......G.T....C.........A......A....------.  1470234
124      5572616                                 ..................A..........-  5572644
124      6897561                          ........C................A.........    6897527
124      182330                                  ..T.....T..T...T..A...A......A  182359
124      809477                                  ...........A....AAA....A.....A  809506
124      1128120                                 .......C.T....A...A.....G....A  1128091
124      5868592                                 ..T........C.G....A..........A  5868563
124      5877129                     .......C.T....T.........G....TAG.........A  5877086
                                                 \                             
                                                 |                             
                                                TC
124      6041696                                 ..............AG..A....A.A...A  6041725
124      7059688                                 ...C.C..............GTCA.....A  7059659
124      7877091                               ......C....A........A...A-..T.C.  7877121
124      106808                                 ..............CA..AA.........T.  106838
124      3398717                                  .............A.A.A..........A  3398745
124      5687823                                ............AT....TA.......A..A  5687853
124      674923                                  ..................A..........A  674952
124      6413500                                  ........G........A..........A  6413528
124      1111371                                 ..........................A..A  1111342
124      394038                                   .......G.........A..T.......A  394010
124      3488128                                 ..................A....T.....A  3488157
124      3387869                                 ..................A...A......A  3387840
124      7092924                                 ................A.A..........G  7092953
124      7128267                                 ..................A..........A  7128238
124      7939555                                 ..................A.GT.......A  7939526
124      8147704                                 ..................A..........A  8147675
124      4465228                                 ..................A..........A  4465199
124      6430518                                 ..................A........--.  6430491
124      9128429                                 .................AA.......A..A  9128458
124      549097                                  ..................A........T.A  549068
124      572684                                  ......G...........A..........A  572713
124      766905                                  ................A.A........T..  766876
124      1044485                                 ..................A..........A  1044456
124      5257437                                 .................TA........T.A  5257408
124      6316883                                 ..................A..........A  6316912
124      7248444                                 ..................A........G.A  7248473
124      453994                                   ........T........A..........A  453966
124      1488187                                    ...............A....A.....G  1488161
124      1516808                                 ..................A..........A  1516837
124      5366361                                  ........T.C..C...A..........A  5366333
124      5493413                                  ........T........A..........A  5493385
124      8530061                                 ..................A....A.....A  8530090
124      1039226                                 ......C...........A........T.A  1039197
124      6668529                                 ..................A.....T....A  6668558
124      6757914                                 ..................A..T........  6757943
124      7299668                                 ...........T......A..........A  7299697
124      5069080                                  ........T....A...A..A...A...A  5069052
124      6942968                                 ..................A..........A  6942997
124      496548                                  ...........A......A....C.....A  496519
124      710115                                  ................A.A..T.......A  710144
124      1087694                                 .................AA..T.......A  1087665
124      3344164                                 ..................AG.....A...A  3344193
124      5110628                                 ..T.............A.A..........A  5110599
124      5688127                                 ..T...............A..........A  5688098
124      6023404                                 ..................A..........A  6023375
124      6038642                                 ..................A..T.T.....A  6038671
124      6278003                                 ....C.............A......A.G.A  6278032
124      6290864                                 ..................A.G.....A..A  6290893
124      6577281                                 ...............T..A..G.......A  6577252
124      6790054                                 ..................A..........A  6790025
124      9095162                                 ...........T......AG.........A  9095133
124      3540251                               .....T....T.........A...........  3540283
                                                           \                   
                                                           |                   
                                                           T
124      4195122                                    ............G.............G  4195148
124      7057019                                     ..............A..........-  7056995
124      1757130                                 ..T...............A........T.A  1757101
124      2077463                                 ...............G.AA..........A  2077434
124      3177299                                 ..................A.......A..A  3177270
124      3272885                                 ............C....AA..........A  3272856
124      3870366                                  .....G.G.........A....A.....A  3870394
124      4898856                                 ...........T.....CA..........A  4898885
124      6803791                                 ..................A....T.A.T.G  6803820
124      7831394                                  .................A...A.......  7831366
124      8102806                                    .............A.A........A.A  8102780
124      5665068                                 ..................A..T.A.....A  5665097
124      957194                                  .......A..........A...........  957223
124      2329459                                  ..T..............A.........CT  2329431
124      3591550                                 ............C.....A..........A  3591579
124      3791542                                 ............G.A..AA......A...A  3791513
124      4445972                                       ...T.C.....AA........-..  4445950
124      4979349                              ....-................C.......A.C.  4979380
124      5890114                                 ..................A......A...A  5890143
124      8566689                                  .....A...........A.........C.  8566718
                                                                     \         
                                                                     |         
                                                                     C
124      147612                                  ..T.............A............A  147641
124      8017100                                 ..................A..........A  8017071
124      7847681                                  .................A..........A  7847653
124      8164658                                  .................A..........A  8164686
124      902367                                  ..................A..T.....T.A  902338
124      4028545                                 .............C.....C...A.....A  4028574
124      9077596                                 .........T........A..T.......A  9077567
124      435019                                  .............................A  435048
124      3604594                                   ................A...A......-  3604568
124      7782269                                 ...........TG.....A..........A  7782240
124      3018270                                  .................A......T...A  3018242
124      3584603                                  .............A..TA..........A  3584575
124      6021087                                  ...........T.....A..........A  6021115
124      6285859                                 .........T........A...A......A  6285830
124      481598                                  ..................A........T.A  481627
124      1790244                                 ...........C......A..........A  1790215
124      6365538                                 .........T........A........T.A  6365567
124      482776                                   ................AA......CA...  482748
124      7437454                                   .........C....A.A..........A  7437427
124      7512939                                 ...G..............A..........A  7512910
124      1456018                                    ...............C....A...T.-  1455993
124      602546                                     ...............A..T.......A  602520
124      2296299                                 ..................A.G..A.....A  2296270
124      2746498                                 ..............A...A..........A  2746469
124      3173187                                    ...............A..........A  3173161
124      4942211                                 ................C.A..........A  4942240
124      5104171                                 ..................A..........A  5104142
124      2642957                                  ..............G..A.......A..A  2642985
124      6300152                                  .................A..A.A.....A  6300180
124      6547063                                ...................A...........  6547033
124      70668                                   ......G..T....A.A.A..........A  70697
124      321363                                   .................A.....T.A..A  321391
124      6490691                                 ..................A..AG......A  6490720
124      8544035                                   .......T.......AA.........TA  8544062
124      2388810                                  .................A........T.A  2388838
124      5137024                                    ...............A..........G  5136998
124      6581932                                 ..................A..........A  6581901
                                                         \                 \   
                                                         |                 |   
                                                         T                 T
124      7781125                                    ............CA.A......A...A  7781151
124      106558                                 ..........T.A....A.A...........  106588
124      1797898                                 ....A......A......A...G......A  1797927
124      6145349                                 ...........A......A.GT.A.....A  6145378
124      7238786                                  .................A........T.A  7238814
124      7972921                                  .................A.T.........  7972893
124      6304933                                 ..................A..........-  6304905
124      828648                                    ................A........T.G  828675
124      7934888                                  ..C...G..........A..........T  7934860
124      339135                                  ..T............G..A...C......A  339165
                                                                      \        
                                                                      |        
                                                                      A
124      6741242                                 ...........C......A..........-  6741270
124      6308340                                 .....G..G.........A..........G  6308369
124      178837                                     .........TA..A.A........T.A  178811
124      3647156                                  ..........T.....T-..........A  3647129
124      44595                                   ..................A..........-  44566
                                                         \                     
                                                         |                     
                                                         T
124      748989                                 ............TC...T.-..T...A..C.  748960
124      845192                                   ...............A.A...G......A  845220
124      2749305                                 ..T......A........A..........A  2749275
                                                           \                   
                                                           |                   
                                                           T
124      7881801                                   .....G.......G..A..........A  7881828
124      8625091                                    ..........A....A.......A..A  8625065
124      3465833                                    ..............AA....A.....T  3465859
124      6751406                                 ..................A..........-  6751434
124      5097876                                  ........A........A..T.......A  5097904
124      7509583                                  ........T........A...CA.....A  7509611
124      5066727                                    ...............A.........C.  5066701
124      5579833                                ..........T........A...........  5579863
124      7975668                                   ...C............A......-...A  7975642
124      7873881                                    ...............A..........A  7873855
124      995974                                  ..................A........-.A  996002
124      706837                     ....A.....-....G...............A..G.......A  706793
                                                    \                          
                                                    |                          
                                                  TGG
124      3405493                                 ..................A....-.....A  3405521
124      3150932                                    ...............A..........A  3150958
124      212221                                  .........T.T......A...........  212250
124      3492488                                   .....G..........A.C.....A..A  3492461
124      209407                        ....A.T....C..............-....A.......G  209445
124      2771176                              ....A..............A.A..T....--..  2771206
124      447800                                ...C...........G....-.........T.  447830
124      7675928                                   ................A.....G....A  7675901
124      5687543                                   .........T......A......C...G  5687570
124      6587950                                     ........C..G..A..........A  6587925
124      7028636                                 ...........C......A........T.-  7028664
124      678303                                   .................A.....------  678325
124      1079390                              ..G..................A.......A...  1079424
                                                                             \ 
                                                                             | 
                                                                            TA
124      5292947                           ....G..-..............-...G......T.A  5292914
124      7272260                                 .........T....A...A..........A  7272231
124      3260545                                   ................A..G...A...A  3260572
124      5300271                                 ..................-..T.......A  5300299
124      1198433                                  .................-..........A  1198460
124      5790870                                  ...............A.-...........  5790897
124      248238                                  .........T........A..........-  248266
124      5875433                                  .............A...-..........A  5875406
124      732538                                .............T.G..A.A.........-.  732568
124      4410563                                 .............A....-..........A  4410535
124      5987531                                   ................AG.A.......A  5987558
124      3014648                                 ........-.......A.-.....CA...A  3014675
124      4969268                              ...T................T-....A....CA  4969299
124      1246072                                   ................A......A...-  1246046
124      2800916                                 ..T........T......-..........G  2800944
124      656798                                   ..G.....TG.......A...........  656826
124      2423459                                  ......C....C.A.A.-........T.G  2423432
124      397142                                                  ..A..........G  397129
124      6488484                              ...............T.....AG..........  6488451
                                                                            \  
                                                                            |  
                                                                            C
124      6728727                                .......G.G...............G.A..-  6728698
124      6005787                              ............T........A....A..--.T  6005757
124      500857                                  .........T........-..........A  500829
124      6514829                           ....-.................-........A...A  6514862
124      7583655                                      .............A..........A  7583679
124      625549                                 .......A...........A.........-.  625520
124      8679152                                 ..................-....A.A..TA  8679180
124      465204                                  ....G.............A..G.T.....-  465176
124      4653994                                  ...C...........-.........A.TA  4654021
124      2427669                                 ................-............A  2427697
124      857359                                  ..................A......-...A  857331
124      2723717                                 ..T........T.............T...-  2723745
124      46503                                    .................A..........-  46476
124      5866452                                 ...........C.G....-....A.....A  5866480
124      2944649                                 .........T......A.-..G.A.....A  2944621
124      7832677                                 ..T....G..........-..........A  7832705
124      5297532                                   ..............-............A  5297558
124      3766128                                 ................-TA....A...G.T  3766156
124      1859911                                    .............A.A..T...A...-  1859936
124      3168542                         .....CAG................A.-..T.T.T...A  3168578
124      4198814                                 ................-............A  4198786
124      1469989                                 ............G....A...........A  1469959
                                                         \                     
                                                         |                     
                                                         T
124      8164158                         .....--.......---..A................GA  8164190
124      102176                               .....................A...........  102210
                                                   \                        \  
                                                   |                        |  
                                                   T                        C
124      5493855                                 ................-....A.......A  5493883
124      490513                                         ...........AG.T.A...AC.  490491
124      4864656                                 ..................-..........A  4864628
124      8199713                                  ..........-.G....A..........A  8199740
124      657082                                   ..C.......A......A...--......  657108
124      7467000                     ......A......-................A...--------  7466968
124      4192189                                   ..............-.T........G.G  4192215
120      1776182                                  ...............A.A...G....TCT  1776154
120      5153583                                     .....T.......AA.......T.C.  5153608
120      4818583                  ..T...A..A.T....C..............A.A....A...T.A  4818539
120      4286460                      .....A.T....C...............TA.........T.  4286420
120      1766745                     ...C..A.T....................TAG.........A  1766786
120      9233519                     ......ACT.....G...............T..........G  9233560
120      4677004                        ...A.......T....G......T.............T.  4676966
120      3347409                     ...A..A.T....C.C..........T...A.G.......TG  3347450
120      5937167                      .....A.T....C............A...A.........TG  5937127
120      4555226                     ...A..G.T..............A.A..A.A..T...A...G  4555267
120      7912071                      ..A..A.T....C......GT..T.....A....C.....G  7912111
120      9364014                      ..C..A.T...T...........T.....A..........A  9363974
120      705294                          .........C......G..A..T.A.A..G......T.  705257
120      4278330                         ....T....C..A....G.A......A.......T.T.  4278293
120      2000444                                  ...........G..G..A..........A  2000416
120      3826222                                     ........GCAT..A..T......CT  3826247
120      4198666                              ...............T.....A..........G  4198698
120      4788569                              ....C..........T.A...A.......T..G  4788537
120      9187502                              ....C..........T.......G....A...A  9187534
120      4972516                                 ..................T...CA...TCA  4972487
120      1298497                          ...T....A............A...A..........G  1298533
120      406443                                 ................G..A.G..A.AA...  406413
120      2773545                              ......TC..C.....G...AA..........A  2773513
120      8580990                               .............CT.....A..........G  8580959
120      1065086                               ................AT..A......T.T.G  1065055
120      4227841                                ............C.C....A.......A.C.  4227811
120      4726534                               ...........T........A..T.TG...TG  4726503
120      735739                                  ..........T...C..AA.......T.CT  735710
120      3912612                                   ...........G....A.........CA  3912639
120      8123628                              ....A..G..C.T..T.....A..........G  8123596
120      2048671                                   .......T..TG....A........A.G  2048644
120      4170219                            .....-...........G.....A.........C.  4170252
120      343452                                   ........T........A......A...A  343480
120      305453                                     ...............A....T....C.  305427
120      3775552                                    ........T.....AA....A......  3775578
120      6054788                                    ........A...G..A.G......GGA  6054814
120      5169054                                 ............G....AT.........C.  5169083
120      8453105                       ....A.T....C...........A....A...A..A...G  8453144
120      1762775                                     ........T.....A........T.G  1762800
120      6155128                                    .........G...A.AC...A.....A  6155102
120      2206872                                   .......T..................TA  2206899
120      4919612                                   .......T.......AA.........TA  4919639
120      3352164                                 ..T..........G....AG.A.A..CTCT  3352135
120      3262689                                         ....T.....A..........A  3262668
120      1991931                                         ..........A.....G....A  1991910
120      4515278                              ...T...........G.A...A.......A.CT  4515310
120      2567532                 ...T...A..A.T..............AT.....A...GA.....G  2567487
120      379329                       ..A..A.T...TC.......T..T..T..A..A.......A  379289
120      3222569                                     ..............A.........TT  3222594
120      523415                   ..T...A..A......CA.C..............G.T.A..A..G  523371
120      2385391                             ....TC............T.A.A......A..T.  2385424
120      8208269                  ..T...A..A.T.C..C.......T......C.A..T.A...T.A  8208225
120      5781831                  ..T...A..A.......T.........T.....A..........A  5781787
120      1536401                  ..T...A..A.T............T........A.G......T.A  1536445
120      1538895                                 ..............TG.............A  1538866
120      4333734                                 ...........C.C....A........TC.  4333705
120      4310448                                  ............G....A..T.A..CTT.  4310476
120      831506                      ...A..C.T................CA...A..T....A..A  831465
120      1818630                      ..A..A.....TC.....A........A.A..T....A..A  1818590
120      4103596                    ....A..A.T...TC....A......A...AA...A..A...G  4103554
120      4466304                                  ..........TC.A..AA.G.......C.  4466276
120      6025491                     ...A..A.T....C.....G...T...G.AA..TCA.....G  6025450
120      721172                      ...A..A.T..G..T........T......A..T...A...A  721131
120      6230538                     ...A..A.T...A.T...............A..TCA..TA.A  6230497
120      2564309                     ......A.T...............T...A.A..........G  2564268
120      3398156                     ...T..A.G.....T.........T.....A..........G  3398197
120      6296640                     ...A..G.T....C.C..............A....A.....A  6296599
120      8203590                     ......A.T...T...A.........A...A....A.....A  8203631
120      7407962                     ...A..G.....T...........T....AA..A...A....  7408003
120      3156733                     ...T..A.T....CTT..C.....C.....A..........A  3156774
120      4178955                     ...A..A.T.....................A..........A  4178914
120      802468                      ...A..A.T..........C.A..T.....A..........G  802427
120      1788114                     ...A..A.G....C.........AT.....A..........G  1788073
120      9038955                     ......G.T...........G..AT..G..A......A...G  9038996
120      1444909                     ...A..A.T.....T.........T.....A..A...A...A  1444868
120      4338723                     ...A..A.T....C...A..G..TT.....A..........A  4338764
120      9258068                     ...A..A.T..T.C...............AA..T.A.....A  9258027
120      6438634                     ......A.T...TCT......A..T...T.A...CA..A..A  6438593
120      2900797                     ...A..A.G....C......G...T...A.A.G....AA..G  2900756
120      4726126                     ...A..A.T....C.......T...CA.A.A....C...T.A  4726085
120      8586335                      ..A..A.T....C..........T.....A........T.A  8586295
120      546527                       .....A.T....C..........TCC...A...A......G  546567
120      3640228                  ..C...A..A.T....C................A...C......A  3640272
120      7818396                      ..A..A.T....A................A....C.....A  7818356
120      8845778                      ..A..A.T....C......G...T.....A...C......A  8845818
120      2327447                      ..A..A.T....C.......T..TA....A.G....A...A  2327407
120      5833131                      ..T..A.T....C..C......A.....AA....A.AA..A  5833091
120      1827829                      ..A..A.T....C.......T....A...A..........G  1827789
120      3489471                      ..T..A.A....C.........AT.....A...CA.....G  3489431
120      4338141                    ....A..A.TG..............T.C..AA..........G  4338183
120      1449882                      .....A.TG......C....T.A.....AA..T.......A  1449842
120      3548320                      ..T..A.T....C.............GT.A....A.....G  3548280
120      5642721                      .......T...T.G..CA...........A......A....  5642761
120      1566215                     ...A..A.T...TC.........TT................A  1566256
120      8619363                        ...A.T..T.........T....A...A.....T....A  8619325
120      2121019                     ...A....T....CA.....G.C.T...ATA..........G  2121060
120      4411483                      ..A..A......C..............A.A....A.....G  4411523
120      4923201                              ....C....AC.T.A......A..T.A....TG  4923169
120      6308684                     ...A..A.T....C................A..T.......T  6308643
120      695287                      ...A..A.T..A.C...............TA....A.A...G  695328
120      3365641                         ....T..T.C.T..............A.......A..A  3365678
120      4455618                  ......A..A.T....C................A.......A..A  4455662
120      5393399                         ....T...TC.......ATTT.....A..T.......A  5393436
120      8466619                                   .......T........-..........A  8466593
120      2854779                               ...C................-..T.......T  2854809
120      1772294                         ......C..............GA...A..G.A..T.TG  1772257
120      5675953                         ..A......CT...........A...A..........A  5675916
120      7204878                         ..A.....T.............A...A....TTA...G  7204915
120      842345                                ...C..........T...A.-........A.A  842375
120      9206703                       ....A.T....C....G..T..C.....A..TG......A  9206664
120      1568657                                  ....CC...........A..G....T.T.  1568685
120      3572910                                         ..........-..........A  3572930
120      6157425                      ..A..A...A..C..........T.....A..T..G....G  6157385
120      3383727                               ...C..............-...G......T.A  3383757
120      4223771                     ...A..A......C.......A........A....A.....T  4223730
120      3784375                 ......A.G.......AC..........G...A............G  3784421
                                           \                                   
                                           |                                   
                                           G
120      475048                      ...A..A.T...A.................A.........TG  475007
120      3406378                                ...............A.A.A.G.......C.  3406408
120      9165679                                  .................A........A.T  9165707
120      8129451                           ...T.T.A................A......A...A  8129486
120      4322275                            ......CT.........T....AA.G..A..AT.A  4322241
120      610323                   ..T......---....C............A...A......A.T..  610282
120      3409530                            .....TC.......T.......AA..A.A.A.TT.  3409564
120      6116                         .....A.T....C...C.......G....A........T.G  6156
120      2473474                           ..A....C................A.........TT  2473509
120      5236455                        ...A..............T..C.....A.........TA  5236417
120      3380347                           ...C.G........T......G..A......A..T.  3380312
120      8605706                             ...G..GT...C...TT....A...T.......A  8605739
120      3020471                                  .............-......A.A......  3020499
                                                                        \      
                                                                        |      
                                                                        C
120      2913489                              ..............A..A...A..A.A.....G  2913457
120      3371642                                                       ......T.  3371649
120      3091965                               ....-......T..T....TA..T.C....T.  3091995
120      505900                                   ............G...AA.......AAC.  505871
                                                                       \       
                                                                       |       
                                                                       T
120      1759886                              ...................A.A...C.....TA  1759918
120      206593                               ....C......G.T.T.....A.....GA...G  206625
120      795656                                   ...............A.A.........CT  795684
120      1301036                              ....C................A..T.......G  1301068
120      2097094                              .....T..C..G...T.....A.........CA  2097062
120      2853204                              .....................A..A.......G  2853172
120      8706237                              ....A..........T.....C......A.TTG  8706205
120      3230422                              .......C...........A.A...CA....T.  3230390
120      7799513                              ....C.......T..TCA...A..........A  7799545
120      8345700                              ....C...............AA......T...A  8345732
120      4109862                              ....C...............AA.........T.  4109894
120      4989495                               ..................A.C.G....A.T..  4989526
120      371443                              ...............C......A...CA....CT  371476
120      8688326                               ..........G...G...A........A...A  8688295
120      948117                                ..T...C.........A.......AA.A..C.  948086
120      1877318                             ..G..C.......T...A...AA...CT...TC.  1877351
120      8035970                              ....C......G..TT...A.A.........TG  8035938
120      719984                          ...A.C...........G..C..GAAA.......ATC.  719947
120      7483541                               ......C....A.AT.A.A.A......A...A  7483572
120      8576868                               ...C...C..C...T.....A.........CG  8576899
120      5918154                              .....A......T.T......A......AA.TG  5918186
120      3270970                                ..C.........A....A.A..T.......A  3270940
120      1627621                               ................A...A...CA....TG  1627590
120      2900502                              ....C..........T..............T.A  2900470
120      4335392                              ...T...............A.A..........G  4335360
120      5095463                                ...................A..T.A..ATT.  5095493
120      1769661                                       ..G...T.....A..T.C..A..G  1769638
120      8508338                               ....................A.........C.  8508369
120      4544200                                 ..................A.......A..A  4544229
120      54162                                   ...........A......A..........A  54133
120      7711521                              ....A.C..............A..G....TTC.  7711489
120      9236908                              ...................ATA........TT.  9236876
120      831164                                  ..T..........A....A..........A  831135
120      4989819                                 .........T..G..G..A.....TT....  4989790
120      2124178                                  ............CA...A..A......C.  2124150
120      7659322                               ..T...........C....AA........TC.  7659353
120      3686165                                 ........T.........C..........A  3686194
120      7573298                                 ..................A....A....C.  7573327
120      4755291                         .....CAG..................A..G.......A  4755328
120      2985175                                  .................A..........A  2985203
120      4233691                               ..T...............A.A.........C.  4233660
120      1128689                  ..T....C.A.T....C............C...A..........A  1128645
120      2884914                                 ..................A..........G  2884885
120      2797910                                  ..T..C.....G..T..A..T......T.  2797938
120      2149119                                  ........A...A....A.....G...CT  2149147
120      3585227                         .....--..............G....C....A.A..T.  3585192
120      4274766                     ...A..A.T...A................A...T.A.....G  4274807
120      4754277                                  ........T............A..A...G  4754249
120      7621545                                 .............G.TCAA..G.ACA..C.  7621516
120      845260                                   .................A.....G....A  845288
120      5952375                                ..C.......T...GA.ACA....A....CT  5952405
120      7513110                                  ...........T...A.A.....GCT..G  7513082
120      1912901                             ..................T...A.......--..  1912870
120      280865                   ..T...A..A.T.................A...AC.........A  280821
120      601005                                    ................A..T.T.A.T.A  600978
120      7932430                                 ...........TT...A.A..........A  7932401
120      140222                                    ..C.........A...A.........TA  140195
120      1765730                                   ................A.......A..G  1765757
120      4990239                               ...............G....A..T........  4990208
120      5231311                                   ...................T.....TT.  5231338
120      5958193                                     .....T........A.........C.  5958218
120      7574164                                    ...........A...A.........TA  7574190
120      9239651                                   ...C........T...A..TG.......  9239678
120      1875880                           ...................GC...A.........C.  1875916
                                                  \                            
                                                  |                            
                                                  A
120      1994179                                       ............A..G......CA  1994202
120      3915710                              ....C.......T.AT.....A..........A  3915678
120      8671754                                   ................A........TT.  8671781
120      1775547                                   .....C..C...A..AA..T.A.....G  1775520
120      4800964                                 ..................A..A.....TG.  4800935
120      5810211                                 .............A...AA.........C.  5810240
120      6795856                                     ...........G..A........A.A  6795881
120      6060081                                 ..................A..TG......A  6060052
120      7439202                                   ..............A.A....A.....A  7439175
120      4207001                                ..C................A........--T  4207029
120      9119404                      ..A..A.T...................A.A..........A  9119364
120      4244924                                 ..................A..........-  4244896
120      1442384                           ....A..-................A..........-  1442417
120      1596696                               .....T..............A.........C.  1596727
120      7275509                                  ........A....C...A...........  7275537
120      206992                                      ..............A..........-  207016
120      304037                                   ...A.............A.........T.  304065
120      4306132                                    .............A.A..........G  4306106
120      8945146                                    ......A........A..TAC..T.T.  8945172
120      956646                        ....A.T....C..........T...A.A.......A..A  956607
120      2029102                                  ....C............A.........C.  2029074
120      2812532                                  .........T.......A.TT...A....  2812560
120      8706982                                  ................AA..T.A....CA  8706954
120      9466925                     ...A..G.T.C.T................AA..........-  9466966
                                                                        \      
                                                                        |      
                                                                        G
120      755170                                  ...........A..A...A..........-  755198
120      2720735                                 ..............AG..A..........-  2720763
120      3699086                                 ..T...............A..........-  3699114
120      4961826                                ..C.......................A.--A  4961798
120      2156821                      ..A..A....A.C............A...A.........TG  2156861
120      3930668                                    ...............A.......ATG.  3930642
120      5240856                                  ..G.....T....A...A...A-..C..-  5240882
120      158280                                    .....A.T.A.....AAC...A.....G  158253
120      1169154                                  ..............G..A.....GCA.T.  1169182
120      3696771                                 ..T...............A...C......-  3696743
120      9414332                               ...........G.A.G..AAA.G...TAC.T.  9414363
120      9874                                 ...........G.....A.A.A.........T-  9843
120      274358                                      ..............A..........A  274333
120      318397                                 ...T...............A..........A  318427
120      8069077                                ..C..A.............A.......A..G  8069107
120      2910689                                     ........T.....A..A.......G  2910714
120      1014392                                   ................A..........G  1014365
120      3697994                                     ..............A..........G  3697969
120      4437023                                     .....T..T.....A.......TT.G  4436998
120      3686632                                   ..............A.A..G......C.  3686605
120      3765131                                     .............AA..........G  3765156
120      4287545                     ...A..A.G...............T.....A..........G  4287504
120      3359838                                     ..........ATA.AT......CAT.  3359863
120      7253512                                ...T....GC...G.....A..G..G.A.T.  7253482
120      7835931                                   .........A.....AA........GTT  7835904
120      2235511                               ...C..............A.A..........-  2235481
120      2109833                                 ..................A..........-  2109805
120      3385645                                ...T.........G.T...A...........  3385615
120      6497058                                      ....G..T........A....T..A  6497034
120      4101347                                      ....G.......AA...........  4101371
120      422111                                  .................AA..........-  422139
120      4368438                                      .......T...A.A......A...A  4368462
120      5226634                        ...A.T....C............A...A.......TGTT  5226596
120      5495876                                      .............A.......A..G  5495900
120      9312291                                 ...........A......A.........C.  9312262
120      275098                                    ....G.....T...T.A..........A  275125
120      4849683                       ....A.T...A.A.....T....G....A...........  4849722
120      1928561                               ...C......C...C.....A.......AT.G  1928530
120      4530758                                ...........T..A....A....A....C.  4530788
120      2139014                         .....CAG.........T......T.-..........A  2138978
120      187761                                  ..T...............A..........A  187790
120      4172069                                 ..................A........T.A  4172040
120      4823783                                       ...A.......AA..........A  4823806
120      8080932                     ...A..A.T....................AA....T.....A  8080891
120      4445523                                  ............A....A.........C.  4445495
120      5597482                                    ...........A...A........A.G  5597508
120      5699600                                .......A...........A....A..A.CA  5699630
120      7562673                            ..C...........G...CC..AA..A......T.  7562639
120      8431239                                     ..............AG.....A...A  8431214
120      3549903                                 ............C.....A..........A  3549874
120      1372156                                  .......G........A-........T.A  1372183
120      3947708                                 ................A.A.......A..A  3947737
120      8029943                                 ..................A..........A  8029972
120      3029667                                 ..T...............A.......T..A  3029696
120      3601460                                ........-..........A........G..  3601431
120      3626041                                  .................A..........A  3626013
120      5323455                                  .................A..T.......A  5323483
120      7548730                                 ...............G..A.......--..  7548757
120      5084841                              ..........C.T.TT.....A..T....A..A  5084809
120      112014                                  ..................A..........-  111986
120      3984885                         ...............CTT.TT.....A.........C.  3984848
120      5832609                                 ..................A..........A  5832580
120      9294163                                       ...........AA.......T..A  9294140
120      4618118                         .....CAG....C.............A..T.......A  4618081
120      8101654                                     .......C...G..A...CA......  8101629
120      8211145                         ..A......CT...............A.G..C.....A  8211108
120      3792978                                     ..............A.......AT.G  3793003
120      496433                                  ..G.............T.A..........A  496404
120      1700047                         .....CAG..................A..........A  1700010
120      3848774                                 ..................A..........A  3848803
120      8487956                                 ..................A..........A  8487927
120      3502788                                ...................A......A...A  3502758
120      4641899                     ...A..A.T.....................A..........G  4641857
                                                         \                     
                                                         |                     
                                                         T
120      1285444                         .....CAG......C...........A..........A  1285407
120      3960059                                 ..................A......A...A  3960088
120      4258720                                 ..................A..........A  4258749
120      4333007                                 ....C.............A..........A  4332978
120      2120560                         .....CAG..................A..........A  2120523
120      2937112                                 ..................A.T........A  2937141
120      3833272                                 ..................A....A....CA  3833301
120      4287984                                 ..................A..........A  4288013
120      8014130                                 ..................A..........A  8014159
120      2464475                                  .................A..........A  2464447
120      561727                                  ..............A...A..........A  561756
120      2803272                                 ..................A...C......A  2803301
120      2835511                                 .................CA..........A  2835540
120      2937640                                 .................TAG.........A  2937669
120      8401655                            ......C.....-........A.A.......A..A  8401688
120      309151                                  ..A...............-..........A  309179
120      3819782                               ....T...............AG......T.C.  3819813
120      4379163                                       ............A..........G  4379186
120      4336295                         .....CAG..................A....A.....A  4336258
120      7327311                                  .................A.......A..A  7327282
                                                       \                       
                                                       |                       
                                                       C
120      2937904                                 .................TAG.........A  2937933
120      3533042                                       ........C...A.........TG  3533065
120      3877940                                 .............C....A..........A  3877969
120      1145601                                 ..................A....A.....A  1145630
120      2933615                                 .................TAG.........A  2933644
120      5714210                                    ...........T..AA......AA.T.  5714184
120      7252437                           ..A.....-........TC.....A....A....T.  7252471
120      1656331                                 ..G...............A.......A..A  1656360
120      2055275                                 ..................A..........A  2055304
120      2066971                      ...C.G.T....C............A...A........A..  2066931
120      3085497                                  .......G..TT.....A.GT........  3085525
120      789787                                      ..............A..........A  789812
120      4376072                         .....CAG..................A.......C..A  4376035
120      7216984                  ..T......A.T....C......-...T.....A..........G  7216941
120      8710899                                 .........T........A..........A  8710928
120      1108945                                  ..........T......A..........A  1108973
120      1151299                                 .........T.....T..A..........A  1151270
120      1637863                                 ....A...........A.A..G.......A  1637892
120      490231                                   .................-....A.....A  490204
120      2861706                                 ..............A.A.A..........A  2861735
120      3205488                                  ...........G..-.............A  3205461
120      168052                                  ........G.........A..........A  168081
120      1440313                                 .........T...G....A..........A  1440284
120      1654133                                     .....T......A.A..........A  1654158
120      2475936                                     ..............A......A..TA  2475911
120      5896441                                  ...............A.A..T.......A  5896413
120      2236732                                 ........G.........A..........A  2236703
120      2114713                                    ..........CA...A..........A  2114739
120      2771030                                 ..................A..........A  2771059
120      7549090                                  ........T.A..A...A........T.A  7549118
120      4373969                                     .........G..A.A..........G  4373994
120      1443439                                   ...A.....A.....AA.....G....A  1443412
120      3529724                                  ........T.A......-..........A  3529697
120      4167565                                  ........T........A..........-  4167592
120      5226221                                 .........T.A.....AA....A.....A  5226250
120      1710648                           ....G..-................A..........A  1710682
120      1812531                                     .....TG......TT..........A  1812506
120      2927031                                 .........G...CA...A..A.......A  2927061
                                                                       \       
                                                                       |       
                                                                       G
120      1570841                                 ....C.C.G.........A......A...A  1570870
120      4940645                                 .........T.......T-..G.......A  4940617
120      1576877                                 .................AA......AC..A  1576848
120      1950791                                 ...G.......T......-......A...A  1950820
                                                                         \     
                                                                         |     
                                                                         G
120      8542490                                 ..T...........A...A.G......A.G  8542461
120      1946487                                  ........A.A................TT  1946515
120      3756384                                 .....C.......CA.A.-..T.......A  3756356
120      4840432                                          .........A..T....A..G  4840412
120      1621692                                 ..T.........T.....A......A..CA  1621663
120      807621                                  .............C....A...A......A  807650
120      1901859                                       ...G...G....A..A...CT.CT  1901836
120      2259338                                    ......T.......AA.T....A..TT  2259364
120      2007706                                 ..................A..T.......A  2007735
120      8364310                                 ..................A.......A..A  8364339
120      4327778                                ...................A..........A  4327748
120      1727016                                 ...G..............-..........A  1727044
120      1749682                                 ..................A..........A  1749711
120      899286                               ..........A....T.....A......A...G  899318
120      1837323                                 ................-............A  1837351
120      1993070                              ...............G.....A.........T.  1993038
120      2937376                                 .................TAG.........A  2937405
120      3711232                                 ..................A...A......A  3711203
120      2948839                                         ..........A..........A  2948818
120      3712147                                  ..G..............A..........A  3712119
120      256157                                           ...T.....A..........A  256137
120      462211                      ...A....-....A.......T........A..AG...--..  462173
120      4557502                         .....CAG.....C............A........T.A  4557539
120      5762581                                 ............G.A..CA.....T.TTT.  5762552
120      8378455                                 .............C..-............A  8378483
120      3229861                              ............AGC......A.........T.  3229893
120      1369282                         ..A....G.C...........G....A.......C.TG  1369319
120      3362413                              ...................A.A.T.....----  3362441
120      1629301                              ....C.......G..T.....A..........G  1629333
120      8048536                                 ....AG...T.T......C.......C.CA  8048565
120      3880509                                .............C....AA...C.....C.  3880479
120      4980624                                           ......A.......CA..C.  4980605
120      3888161                     ...A..A.T..TT...........T.....A..........A  3888120
120      3352919                              ....C.......T........A..G....A..G  3352887
120      7350760                                      .............AG......A.C.  7350784
120      2596155                                               ....A...........  2596170
120      5059460                                 .........T....A...A.........--  5059487
120      3725664                                  .................A..........A  3725636
120      7353587                                 ..................A..T.......A  7353616
120      6810098                  ..T......A.T.G..A.....-...TT...A.A........A.A  6810141
120      4208301                               ...C......G..T..TG..A.........T.  4208332
120      4622641                                 ....C.............A.........C.  4622670
120      1945043                              ....C................A.........T.  1945075
120      2842834                               ..T.................A.G......T..  2842865
120      9104921                              ....C...A...........AA.......T..G  9104953
120      5358174                                 ........C.......T.A..........A  5358145
120      1954150                                     ..............A........T.A  1954125
120      1788290                                    ....G.T........A...A......A  1788316
120      6879901                                 ...........A......A..T.T.....A  6879872
120      8192415                      ..A..A.T...TC.......T........A..........A  8192455
120      5176633                               ...C................A.G.......TA  5176664
120      5823312                                 ................TAA..T...A...A  5823283
120      3195543                                 ...C..............A..AC.....C.  3195513
                                                        \                      
                                                        |                      
                                                        C
120      8417617                              ....C........CA.A....A....A......  8417649
120      8638061                                ...T..................T.......T  8638031
120      4778558                           ...............-...AT.TAAG........C.  4778521
                                                 \                             
                                                 |                             
                                               ACT
120      8572127                                   ..........G.....A..........A  8572154
120      3353763                                ...................A...........  3353733
120      2799096                               ....TC..A.G.........A..........A  2799065
120      2881231                              ....C....G...........A..........A  2881199
120      806346                      ...A..A................AG.....A..........G  806387
120      1615879                                  ........G.C..A.A.A..........A  1615851
120      2105221                                     .....T.....T............C.  2105196
120      3471991                                 ...G........C..G..A..........A  3471962
120      4195113                                 ....CA............A.........CT  4195084
120      544551                                  .........T..T.....A..........A  544580
120      8798039                                   .........A......A..T.......A  8798012
120      9271823                              ...T...........T...A.A........T.T  9271791
120      1745343                              ....C................A..........G  1745311
120      2595573                              ....C..............-....A..GA...A  2595604
120      1525037                                   .......G.......AA.........TG  1525064
120      2760877                               ....T............G..A...........  2760908
120      847526                                    ................A..T.A......  847553
120      3906515                       ....A.................G.A...A..........G  3906476
120      563573                                  ...........A......A..........A  563544
120      2868168                       ....A.A..A.............A....A..........A  2868207
120      5509019                     ...A..A.T...TC................C....A....TA  5509060
120      79621                                  ..C.........C.................A  79591
120      4294173                                  .............A...A..TG......G  4294201
120      5505445                                   ..............TAC..........G  5505472
120      2177979                                  ...........................TG  2178007
120      3033797                                  .............A...A...G.....C.  3033825
120      9362862                                 ..A.....T.........A...........  9362833
120      2980117                                  .................A..........A  2980089
120      437338                     ....A..A.T....C..........T.....-..........A  437379
120      3393357                                 ..................A..........A  3393328
120      7908465                              ..............-.....A..........T.  7908434
120      6313754                               ..T..............G.AA....A...TC.  6313723
120      3859121                                      ...........A.A........TT.  3859145
120      8133366                                 ..................A.....T....G  8133395
120      4602956                                ..C............T.-....A......T.  4602985
120      3440665                     ...A..A.T....G............A...A.........TG  3440624
120      205067                                    ................A.........TG  205094
120      8564771                     ...A..G.T..T..T.........G.....A..T.......G  8564730
120      370497                      ...A..A.A...AC.........AT.A.A.A.........GA  370456
120      523791                      ...A..A.T............T........A..........A  523750
120      1048514                         .....CAG................-............A  1048478
120      4565914                                ....-............A.AG......A.C.  4565943
120      651480                          ......C..AT...............A..A....A.T.  651443
120      2920788                                 ..................A..........A  2920817
120      333671                                  ................-............A  333699
120      340431                                   .................A..........A  340459
120      8247497                                  .................A.......A..A  8247469
120      2290176                     ......A............A..T.....---.........TG  2290138
120      4744588                                     ....G.....A...........TTC.  4744613
120      8190587                      ..A..A.T...............C.....A......A...A  8190547
120      608329                      ....C.A.T..T...............T..A.........TG  608371
                                                                   \           
                                                                   |           
                                                                   A
120      3489190                      ....AA................C..A..AA....A...TTT  3489230
120      4414567                                      ........AT.---.........C.  4414546
120      8774577                                        ...........A.......A..A  8774599
120      1747026                              ....CT......G........A......AT..G  1747058
120      2219677                  ..T...A....T....C.C......T.....A.-..T.C.....A  2219720
120      6242400                       ....A.T...TC...........G....A..AC..A....  6242361
120      2073854                                   ...........G....-.G.......CT  2073880
120      3525450                                  .............A...A.........CA  3525422
120      4916623                               ...........G.CC.....A...........  4916592
120      145966                      ...A....T...TC..........T.....A..........G  145925
120      9385843                         ...G..GG...........A......-.......A..A  9385807
120      4698130                                     .....T...GT.............C.  4698156
                                                                      \        
                                                                      |        
                                                                      A
120      1751165                                 ..T...............A.......A..A  1751135
                                                                \              
                                                                |              
                                                                A
120      195578                              ....T.A..AA....A....A.A......A..T.  195611
120      3701475                         ..A....G.C..............A.A.........T.  3701512
120      4271305                                 ................T.A..........-  4271333
120      4195283                                                  ....-.......G  4195294
120      5039101                        ......CA............A......A........T.A  5039063
120      6263593                         ..C...AG.........G..T.....A..........A  6263630
120      8507304                                   ................A.......AT.A  8507277
120      2111506                     ...A..A.T....C................A..........G  2111547
120      3384262                                   ................A...--....T.  3384237
120      3489981                                 ................-....A.......A  3490009
120      4488343                                    ..A.................A.....A  4488370
                                                                      \        
                                                                      |        
                                                                      A
120      2487126                                .............C...CTA.........T.  2487156
120      7771199                              .....................A........T.A  7771166
                                                         \                     
                                                         |                     
                                                         T
120      2829284                              ....C......-.G..G....A..T......TA  2829316
                                                                        \      
                                                                        |      
                                                                        T
120      4436025                         ......................A...A..TG...A.T.  4436062
120      8544889                         ..A......C................A..........A  8544926
120      4637097                              .....................A.G.......TG  4637129
120      3021239                         .....CAG................A.A..........A  3021202
120      122733                          ..C..C.G.................CA..........A  122770
120      3051411                         ..C...AG..................A..........A  3051374
120      5071855                         .....CAG..................A..........A  5071892
120      2484005                      .....A.T....C................A...--.....A  2483967
120      2845850                                ...................A.........C.  2845880
120      6602409                         .....CA...................A..........A  6602446
120      2830193                                ...................A.........G.  2830163
120      1573367                                                         .....A  1573372
120      436511                          .....CAG..............A.A.A..........A  436548
120      3079026                                ...............TTT---.....AT.C.  3079053
120      8830768                                                         .....A  8830763
120      1883202                         ..C..C.G..........T..................G  1883165
120      1645645                         .....TAG...............CTTA..........A  1645682
120      3147869                              ....-...........AC...A..G....A.T.  3147900
120      3847496                                    ...............A..TGA....C.  3847522
120      4226710                         ..C...AG..................A..........A  4226673
120      3609681                  ..T...A....T.C..C..C............AA....A..-..G  3609724
120      9131259                                 .........T........A.......A..A  9131230
120      3012610                                 ..............A.A.A......A...A  3012639
120      3506292                                 ..........G.G.....A..........A  3506263
120      3978315                                 .........T........A..........A  3978286
120      5788086                                 ........CT.......T-......A..C.  5788114
120      628198                                ....................-..........A  628229
                                                         \                     
                                                         |                     
                                                         T
120      1884805                                   ...................T.....AC.  1884778
120      3186357                                 ........G.........A..........A  3186328
120      701618                                  .........T..G.....A..T...A.T..  701589
120      3459465                     ......A.....TC................A..........   3459505
120      5425457                         .....CAA................ATA..........A  5425494
120      8851878                     .....AA.T............T....C...A..........-  8851838
120      2183441                                   ................A........T.A  2183468
120      4557784                         ....T.....T...............A..T.--..AG.  4557749
120      1894745                                 .........TT.......A......A...A  1894716
120      3014028                                                          ....A  3014032
120      749048                                  ............G.....A.........T.  749019
120      3371911                                  .......GTT.....A.A..........A  3371939
120      4988697                                 .......A....T.A...A....A....GA  4988668
120      8151086                  ..T...A..A.TC...C............A...A..A....--..  8151044
120      1100543                                  ........T........A..........A  1100571
120      2191186                                ............T......A......A..CT  2191156
120      8431435                              ....C..A............TA........ATG  8431403
120      3235362                                  ........T.......CA..........A  3235334
120      9324071                                  ......G..........A..........A  9324043
120      9391927                                  ......G..........C..A.......A  9391899
120      3355020                                                           ...T  3355023
120      2784111                                  .................A.......C.CT  2784083
120      142875                                   .....A...T.......ATG........A  142903
120      3744742                       ....A.G..T.A.......T.CT..G..A....A.....A  3744703
120      1553792                      ..A..A..............T...CC...A...........  1553834
                                                                              \
                                                                              |
                                                                             GG
120      7623857                                  ......C........A.A..........A  7623829
120      3281029                     ......A.T..T.C...........G.T..A........--.  3280990
120      4101164                                                       .......-  4101158
120      8133994                                .............G...A.A..T.....T..  8133964
120      2512398                                 ..................A..........A  2512427
120      335709                                 ...................A.........C.  335739
120      1628532                                  .................A........-.A  1628505
120      3594768                                 ..................A..TA.......  3594797
120      3739159                           ..A....-..............A.A..........G  3739124
                                                                             \ 
                                                                             | 
                                                                             A
120      6034543                                 ..................A..TG......A  6034572
120      494068                          ....T...A..G....GT........A.........TG  494105
120      242520                                  ................A.A......A...A  242491
120      185912                        ....A.T...............T.....A..T........  185871
                                                                             \ 
                                                                             | 
                                                                            TG
120      3173485                                ..........T.A.....TA...........  3173455
120      4905587                                  .................A..........A  4905615
120      6110826                                  ....G............A..........A  6110854
120      3883792                                 ..................A....A...--.  3883765
120      3814107                                  .................A.......A.C.  3814079
120      530506                          ......A...................A..........   530542
120      2648993                                 ..........G.......-....CT...-.  2648966
120      655846                                 ...............A..TA........T.A  655816
120      5722771                                  .............A...A..........A  5722743
120      2060279                                      ....T.A..A.A.A.........-.  2060256
120      5103494                                 .................AAG......T..A  5103523
120      5121900                                      ............AA..T........  5121926
                                                                              \
                                                                              |
                                                                             TT
120      5735398                         .....CAG..T...............A.......---.  5735432
120      4208106                                 ..................A.........C.  4208077
120      2748190                                 ..................A..........A  2748161
120      5483044                                ...................A...........  5483012
                                                                             \ 
                                                                             | 
                                                                            TA
120      275986                                  ..............A...A..........G  276015
120      3576077                                 ..................A.......A..A  3576048
120      3726743                                 ..................A..........-  3726771
120      6545419                                 ................A.A..........A  6545448
120      5977846                                 .......G....G....AA..........A  5977875
120      4706241                                 ..................A..........A  4706270
120      8695498                                 ..................A......A...A  8695527
120      3060785                                 ..G...............AG.........A  3060814
120      5405653                                 .................AA..........A  5405682
120      9382930                                 ..................A..........A  9382901
120      1414344                                 ...........A......A..........A  1414373
120      3973375                                ...T.....G.........A......T...A  3973345
120      9111144                        ...A.T....C................A...A..T.---  9111109
120      710996                          ....T..........C.TG..C....A.......----  710963
120      3880168                                 ...........A......A..G....A-..  3880140
120      1050039                                 .................AA........T.-  1050011
120      4491547                               ....A...............A.......TTT.  4491516
120      3399780                               ...C....C.G...T.....A..........A  3399749
120      325301                                  ..............AT..A..........A  325330
120      654035                                  ...........A....A.A..........A  654064
120      2584951                                 ..................A..........A  2584922
120      3410425                                 .................AA..T....T..A  3410454
120      466867                                 ..C.......G.A......A....A.A.---  466840
120      7406016                                   ................A.....TT.T..  7406043
120      2804269                                   .............GA.T...C......A  2804242
120      8666400                                 ..................A......A...A  8666371
120      2754648                               ..T.................A..........A  2754617
120      2143077                                 ..................AG.......T.A  2143048
120      1112501                                 ......C...........A.G........A  1112530
120      1379312                                 .........T......A..........T.A  1379341
120      7985300                                 .........T........A..........A  7985329
120      1810515                                 .........T......A.A..........A  1810544
120      3875901                                 ..........T.......A..........A  3875930
120      6248686                                 .........T........A..........G  6248657
120      1676329                                 ........G....C..A.A..........A  1676300
120      2757290                                 ....C.............A..TG......A  2757261
120      6257704                                 ..T......A........A..........A  6257675
120      2514109                         .....T.............A......A.......AA.A  2514070
                                                 \                             
                                                 |                             
                                                AG
120      163156                               ....C.C........T.....A..........A  163124
120      1243668                                 ...C........G..T..A..........A  1243639
120      4029671                                 .................AA.......A...  4029642
120      4896679                                 .........T........A...A......G  4896708
120      288061                                ....-...............A.......A..G  288091
120      2308752                                 ..................A..........A  2308723
120      2603871                                 ........G........AA..G.....T.A  2603842
120      1668270                                    .............A.A.G.C....TC.  1668244
120      1678850                                 .........T.......AA......T...A  1678879
120      2932878                                 ....C.......G....TA..........A  2932849
120      4281400                                 ..T...............A...CA.....-  4281428
120      4833126                                ..C.......T......A.A..........G  4833096
120      8651617                                       ..C.........A.........TA  8651594
120      3871359                                 .........T.....GA.A..........A  3871388
120      5127894                               ................T.A.A.....G.A...  5127926
                                                    \                          
                                                    |                          
                                                    C
120      5229920                                    ...G...........A........--.  5229896
120      9195836                                 .......C.........AA..G.......A  9195807
120      839283                            ....AA........GT.....-..A...........  839317
120      1419405                                  .................A..........A  1419377
120      6290036                               ...C..............CAAT.TCA..A.T.  6290067
120      6995497                              ..............ATG..A.A..........T  6995465
120      690949                                  ..T..C.....A......A...CA.....A  690920
120      4722079                                 .........T.T......A...........  4722108
120      5069635                                 ....C.....TA.....AA..........A  5069606
120      4322485                                 ..................A..........A  4322514
120      1975777                                 ..................A..T.......A  1975748
120      1249045                                 ..................A...........  1249074
120      1892838                                 ..................A..........A  1892867
120      2609030                                 ..................A..........A  2609001
120      2705521                                 ..................A.......A..A  2705550
120      2873349                                 ..................A..........A  2873378
120      2895612                                 ..................A..........A  2895583
120      3942646                                 ..................A..........A  3942675
120      253633                                  ..................AC.........A  253604
120      2893428                                 ..T...............A..........A  2893399
120      3834883                                 ..................A.......A..A  3834912
120      4193942                                 ..A..............AA..........A  4193913
120      88089                                   ..T...........A...A..........A  88118
120      112704                                  ..................A..........A  112733
120      2110509                                 ............................CA  2110538
120      3840232                                 ..................A....A.....A  3840261
120      4239451                                 ................A.A..........A  4239480
120      4275175                                 ..................A..........A  4275146
120      9173737                                 ..................C..........A  9173708
120      1848288                                 ..................A......T...A  1848317
120      2140295                     ...A...C.T...................AA......A...A  2140253
                                                 \                             
                                                 |                             
                                                 T
120      3159971                                 ..................A....A.....-  3159943
120      4479504                                 ..................A..T.....T..  4479533
120      4728295                                 ..................A..........A  4728266
120      5031134                                 ..................A..........A  5031105
120      555085                                  ..................A....A...T.A  555056
120      597543                                  ....C............AA..........A  597514
120      1299843                                 ..............A.A.A..........A  1299872
120      1533454                                 ..................A..........A  1533483
120      1543099                                 ...........A......A..........A  1543070
120      1759429                                 .............................A  1759458
120      2908621                                 ..................A..........A  2908592
120      2925364                                 ..................A..........A  2925335
120      3507853                                 ..................A..........A  3507824
120      3508606                                 ..................A..........A  3508635
120      3903004                                 ...........C......A..........A  3902975
120      4328937                                 .......G..................A..A  4328908
120      4711769                                 ..................A..........A  4711740
120      7112728                                 ...C..............A..........A  7112757
120      7545188                                 ..................A..........A  7545217
120      9265736                                 ...........A....T.A..........A  9265765
120      2725754                                  .................A......AA..A  2725726
120      2814185                                 ..................A.......AG.A  2814156
120      7819186                                  ........A........A..........A  7819214
120      124932                                  ..G..............CA..........A  124961
120      137714                                   ......C.........AA...A......A  137686
120      209100                                  ................A.A..........A  209129
120      550643                                  ................A.A..........A  550614
120      639149                                  .............AA...A..........A  639120
120      663115                                  ................AAA..........A  663086
120      800101                                  ..................A......A...-  800129
120      1134496                                 ................A.A......A...A  1134525
120      1556128                                 ...........A......A..........A  1556099
120      1784729                                 ..................A..........A  1784700
120      2435167                     ......A.T...-.G......T..T.....A..........A  2435127
120      2596713                                 ..T...............A..........A  2596684
120      3663881                                 ..................A..........A  3663910
120      3779516                                 ..................A......A...A  3779487
120      3927938                                 ..T...............A........T.A  3927967
120      3942038                                 .............A....A..........A  3942067
120      4728818                                 ..................A..........A  4728847
120      4829905                                 ..................A..........A  4829876
120      5192527                                 ...........A......AG.........A  5192498
120      8843880                                 ............G.....A..........A  8843909
120      216085                                  ..................A..........A  216056
120      2104570                                  ............A...TA.......A..A  2104598
120      2746431                                  ........T........A........A.A  2746403
120      2897319                                 ...............G..A..........A  2897348
120      4848247                                  ..........A......A..........A  4848219
120      5034386                                 ..............T...A..........A  5034415
120      5119835                                  ....A............A....C...T.A  5119863
120      8037306                                  ........TG.......A..........A  8037334
120      4986137                                 ..................A........T.A  4986166
120      6631889                                 ................A.A..T...T...G  6631918
120      760881                                  ...........C......A..........A  760852
120      2913829                                 .................AA..........A  2913858
120      3793350                                 ..................A....A....CA  3793379
120      4635629                                 ..................A....A.....A  4635658
120      4685536                                 ..................A..........A  4685565
120      5959919                                 ..................A..........A  5959890
120      6894496                                 .................AA....A.....A  6894467
120      8033777                                 ......C...........A..T.......G  8033806
120      148260                                  ..................A..........A  148289
120      441439                                  ..................A......AA..A  441468
120      1561989                                 ....C...........A.A..........A  1562018
120      2027478                                   .............G..A...A-.....G  2027504
120      2184414                                 ..................A..........G  2184385
120      2594914                                 ..................A.T...T.A.CA  2594885
120      3858898                                ...................A..G.A....T.  3858868
120      4566388                                  ......G.T....A..AA..........A  4566360
120      4837550                                  ........T.......AA..........A  4837522
120      5527058                                 ..............A...A..........A  5527029
120      8547510                                 ..................A..........A  8547539
120      556689                                  .................AA..........A  556718
120      1230262                                 .................AA..........A  1230233
120      1818740                              ....C..C......A................TG  1818772
120      1909278                                 .............A...CA..........A  1909307
120      3433594                                 ..................A...A......A  3433623
120      3464505                                 ..................A..........A  3464534
120      3670650                                 ................A.A..TG......A  3670679
120      3910946                                 ..................A..........A  3910917
120      5227467                                 ..................A..........A  5227496
120      5949956                                 ..............A.T.A..........A  5949985
120      9371063                                 ..................AC.....T..CA  9371034
120      9473043                                 .................AA......A.GGG  9473072
120      1771260                                 ..............A..CA..........A  1771289
120      2172772                                    ...C...........A...G......G  2172746
120      4902500                                 .......G........A.A...C.....GA  4902471
120      8220816                                 ................A.A..T.......A  8220787
120      783637                                   .................A.......AT.A  783666
                                                         \                     
                                                         |                     
                                                         C
120      2822263                                 .................CA..........A  2822234
120      3957565                                 ................A.A..........A  3957594
120      8482609                              ....-................A......T..C.  8482640
120      1735159                                 ..................A..........A  1735130
120      1891189                                  .................A..........A  1891161
120      3019715                                  .................A..........A  3019743
120      2981324                                  .................A..........A  2981296
120      427980                                  ..................A..........-  428008
120      3420233                                  .................A..........A  3420205
120      5931647                                  .................A..........A  5931619
120      3518821                                   ..........T.....A..........T  3518848
120      2857201                                 ...C.....T........A..........A  2857172
120      2926190                                 ..................A..........A  2926161
120      4655639                                  ...............A.A...A......T  4655611
120      8411785                                  .................A..........A  8411813
120      2683924                                  .................A..........A  2683896
120      3776254                                 ................A.A......AA..A  3776283
120      45077                                      ...............A..........A  45051
120      352749                                  ..................A.......A..A  352720
120      6156766                                 ..................A..........A  6156737
120      6999271                                 ..................A..........T  6999242
120      284598                                   .................A........T.G  284626
120      424458                                   .................A..T....A..A  424486
120      1899600                                  .................A......A..CA  1899572
120      2460751                                  .................A........AGA  2460779
120      3085919                                  ............G....A..........A  3085947
120      5243526                              ....C.....A........CA...A.......-  5243495
120      8926826                                  .........T.......A....A..A.CT  8926798
120      2602790                                  ............GA...A..........A  2602762
120      2757735                                 ................A.A..........A  2757764
120      3633863                                 ..............A...-....A...T.A  3633891
120      3644876                                 ....C.............A..........A  3644847
120      3974253                                   .......T........A..........A  3974226
120      382466                                  ................A.A.G........A  382495
120      896644                                  .........A......A.A......A...A  896615
120      1036223                                 ..................A........T.A  1036194
120      1918268                                   .........C.CA...A..........G  1918241
120      3609373                                    ........CG............A.T.T  3609347
120      4951203                                 ..................A..........A  4951174
120      6036003                              ....-......TT..T.....A..........-  6035973
120      769468                                  ................A.A........T.A  769497
120      1257029                               ..................A.A.......A.C.  1256998
120      3458886                                  ........T....A...A..........A  3458914
120      3505450                                  .................A........T.A  3505422
120      1993830                                   ..........G..G..A........G.A  1993803
120      2390901                                 ..T....G.........TA..........A  2390872
120      3545019                                 .............G....A..........A  3544990
120      3611854                                 ........GT......AAA.......A..A  3611883
120      4980341                                 ............C.....A.......A..A  4980312
120      4542451                                  ...............A.A..........A  4542423
120      6023412                                 ..T..........GA.A.AC..........  6023383
120      6478484                                  .................A..........A  6478512
120      444072                                   .................A......A.G.A  444100
120      2541073                                  .................A..........G  2541045
120      2881377                                  ...C.............A.......T.T.  2881349
120      5822953                          ....C.T..........T......AA.......A..A  5822916
                                                   \                           
                                                   |                           
                                                   G
120      6091097                                 ..............C...A..........A  6091068
120      7270817                       ....A.T.....T...GC......A...-....A.T...A  7270779
120      1531612                                  ................TC..........-  1531639
120      3791608                                 ..............A...-...G......A  3791636
120      3917089                                 ..................A..........-  3917061
120      7439682                                    ...............A..A.......A  7439656
120      1322672                                  ...............A.A..........A  1322644
120      8549315                                 ..................A....--....A  8549288
120      6005333                                   ................A..T.......A  6005306
120      349256                                   ...........T.....A..........A  349228
120      463881                                    ............A...A..........A  463908
120      1598200                                  ...C.............A..G.....T.A  1598228
120      6119564                                  ........T........A......A...A  6119536
120      1715451                                  .................A.C..A.....A  1715423
120      2991399                                   ................A..T.......G  2991372
120      4118608                                 ..................A........-.A  4118580
120      5155923                                   ................A..A...A...A  5155896
120      2168527                                ...............A...A.......T.C.  2168557
120      2839180                                   ................A...CA.....G  2839207
120      4700682                                  ....G.......G..A.T.....G...C.  4700654
120      332431                                  ..................A....A.....A  332461
                                                         \                     
                                                         |                     
                                                         T
120      6222166                                   ...A.G....T.....A..........A  6222139
120      4559491                               ..T...............T...G.........  4559460
120      6059303                                 ...............G..C...........  6059272
                                                                             \ 
                                                                             | 
                                                                            CA
120      1722742                                   .........A....A.A.....G...TG  1722769
120      3476649                                  .................A..........A  3476677
120      1399395                                   ................A..........A  1399368
120      6417809                                    ...............A.........T.  6417835
120      8067580                                 ..................A..........A  8067550
                                                         \                     
                                                         |                     
                                                         T
120      473256                          ......G.T.-...............A..........A  473292
120      2898632                              ...............T...A.A...........  2898598
                                                                             \ 
                                                                             | 
                                                                            AG
120      3702740                                 ..................A..G.......-  3702712
120      7759212                                    ...............A..T.......A  7759186
120      440255                                      ..............A..........A  440280
120      3986387                                   ............A...A..........G  3986414
120      1618385                               ..................-.A..........A  1618355
120      1768582                                 ................-.........A..A  1768554
120      9482050                                    ...........A...A..........A  9482076
120      2317972                                  .................A..........-  2317945
120      4520114                       ....A.T..............T......A.........T.  4520074
                                                                   \           
                                                                   |           
                                                                   A
120      1248778                                      .............A..........A  1248802
120      5456096                                    ...........T...A........A.A  5456122
120      1908575                                  ........T........A..........-  1908602
120      2927440                              ....C..............A.A.........--  2927470
120      3217599                     ...A..A.T....-................AC.........G  3217559
120      3715925                                    ...............A..........A  3715899
120      5355532                                    .............A.A.......A..A  5355506
120      1325373                                      .............A..........A  1325397
120      4500354                                      .............A......A...A  4500330
120      9403009                                    ...............A.G........A  9402983
120      1153222                                 ..................A...--....CA  1153249
120      5503775                              ....C................A..A........  5503740
                                                                             \ 
                                                                             | 
                                                                           TGA
120      9233274                                 ..................-..........A  9233246
120      1172620                                 .........-........A..........A  1172648
120      3705169                                  .................-..........A  3705142
120      122360                                  ..................A..-.......A  122332
120      3342245                                 ..................-..........A  3342217
120      7233979                                   ................-..........A  7233953
120      202154                                  ..................AG.........A  202124
                                                         \                     
                                                         |                     
                                                         T
120      3218837                                 ..T...............-..........A  3218865
120      4157242                                 ............T...A.-.......A..A  4157270
120      2289852                          ....C.T.........----.....AT.........A  2289820
120      2945356                                 ...........-......A.......-..A  2945329
120      1461119                                  .................A..-..G....A  1461092
120      2107117                                      ....T.A....T.A..........A  2107141
120      2939893                                   ................-.G..A.....A  2939867
120      3938429                               .............A......A.........-.  3938399
120      5854442                                      ....T........A.......A..A  5854418
120      8181274                                 ............T.A...-..T....A..A  8181302
120      8727411                                ..............GA...A...--...A..  8727439
120      689176                                ....T...............A.........-.  689206
120      3500386                                ............T...G..A........-T.  3500357
120      3590304                                      ..C..........A..........A  3590280
120      4616528                     ...A..A.T...............C.....A..........A  4616483
                                                                   \           
                                                                   |           
                                                                AAGA
120      4836650                                 ..................A...C....---  4836624
120      1876421                                     ..A...........A.......ATC.  1876446
120      2137768                                 .........T.......A-........A.A  2137740
120      3049988                              ...T.T.C.............A.......A-.T  3049957
120      4416037                                   ................A..........G  4416010
120      5898456                                  ...........G....CA........TT.  5898484
120      8272575                           ................................----  8272608
                                                                    \          
                                                                    |          
                                                                   CA
120      5809666                                 ................-............A  5809694
120      5719260                                 ................A.A..........-  5719232
120      8574146                                   ........G.......AG.T......CT  8574173
120      4464849                                 ............C....AA..G.......-  4464877
120      219748                                  ..................A..........-  219776
120      1728517                                 ..................A..........-  1728545
120      7944135                                 ...........CC.....-..........A  7944163
120      48370                                ....A......T.........A..T...----.  48398
120      6552215                                  ..........A......AT.........-  6552188
120      7973813                                  ........T........AT.........A  7973842
                                                        \                      
                                                        |                      
                                                        A
120      8000479                                        ......CA...A....A....C.  8000457
120      1520502                                  .................-..........-  1520476
120      3705407                                   ..C......A......A...........  3705379
                                                                              \
                                                                              |
                                                                              A
120      4552781                                  ........T..G.....-..TG......A  4552808
120      9508610                                 ..T...............-..........A  9508582
120      331294                              .....C.......T........A..T.-..A.C.  331262
120      805137                                  ..................A.......--.T  805110
120      2624945                                      .............A..T......C.  2624921
120      3866652                                    ......T.A......A...........  3866625
                                                                              \
                                                                              |
                                                                              G
120      6205803                                 .............A....-..........A  6205775
120      5000001                                    ...............-..T.......-  4999977
120      1266110                                 ................A.-..........G  1266138
120      4803393                                 .........T.A..A...-..........A  4803421
120      7711793                                    ......T.C......-..........A  7711818
120      3158545                                 ............G...-........A...A  3158517
120      1074625                                 .......C..........-..T.......A  1074653
120      7559959                                 ..................A...-......A  7559987
120      3255321                                 ................-............A  3255293
120      8575335                                 ................-............A  8575363
112      9657537                     ...A..A......C.....A.T..T.............A..G  9657578
112      3746270                     ...A..A.T.C.T............CA...A..........A  3746311
112      4360213                          ...T..T.C........G.....A.A......AA..A  4360177
112      5874906                              ....CA...........AG.AA........T.T  5874874
112      5535383                         ..A......C................A.......C.TA  5535420
112      6244585                              ..T...........AT.....A........T.G  6244617
112      885517                               ............T...A....A..T...A.GTA  885485
112      1186743                     ......---............T.CT...AAA....T.....A  1186781
112      8835368                                ...................AG......A.CA  8835338
112      6903203                              ..T..............AT..A......A..C.  6903171
112      6020398                              .......G...GT........A..........G  6020366
112      3460281                              ....C..........C.....AG.G....T..G  3460313
112      5545555                                ...................A..T........  5545585
112      54706                                   ............G.A.T.A..G....A..A  54735
112      1700236                                  .................A.........TT  1700264
112      7758170                                   .....A....T.....A..........A  7758197
112      2877797                              ....C.....C.TG...C...A..........A  2877765
112      8074091                                     .....AGA......A.........TT  8074116
112      1364704                                     .......A...G..A..G......C.  1364729
112      7760341                     ...T..A.T...T.T.........--.C..A.G........A  7760302
112      1653301                                      ...G.........A..........A  1653325
112      8394251                  ..T...A..A.T.......C..-.G........A.GG.A.....G  8394208
112      1313470                              ................A....A..........A  1313502
112      9077479                 ...T...A..A...G.............G.AG..A........T.G  9077434
112      4318148                                ..........T...G..A.A..A...A.AC.  4318178
112      8627126                  ..T...A..A.T............A..T.....A..........A  8627082
112      1398490                   ...T.A..A.T...TC................A.......TTTG  1398533
112      4472583                    ....A..A.T..T.C..............A....T.A.T..TG  4472625
112      6501638                     ...A..A.G...............T.....A..........A  6501597
112      8995154                     ...A....T..................G..A.........TA  8995113
112      983238                      ...A..A.G...T........TTAC.....AT.........A  983279
112      6259950                     ...A..A.T....C.......T.......AA.........TG  6259991
112      1244891                     ......A.T....C..........T...ATA...CA.A...T  1244932
112      3751326                     ...A..A.T....C..............T.A..T......TG  3751367
112      6956860                     ...A..A.T..T.C................A....TCA...G  6956819
112      8463954                     ...A..A.T....C.........AT....AA..........A  8463913
112      4077291                     ...A..A.T..T......C.....T.AG..A..T.......G  4077332
112      8030144                     ...A..A.G.A..A.......G..C.....A......A...A  8030103
112      5714817                      .....A.T...TC...A............A..........A  5714777
112      7748258                              .............-.C.....A....T.....A  7748290
                                                                \              
                                                                |              
                                                                A
112      1675683                     ...A..G.T.C.T.................A.......T..G  1675724
112      3741560                              ....C.C..............A....AG....G  3741592
112      4852142                                 ........T.T...T...T....C....TT  4852171
112      6997812                      ..A..A......C.......T....C...A..........G  6997852
112      8815654                      .....A.T...............T...AAAT.........A  8815614
112      5141164                      ..A..A.....TC.........CT....TA..........A  5141124
112      9354254                     ...A..A.T..T..G.........T....T.......T...A  9354295
112      4893287                       ....G....TG...........TG...A...A.......G  4893248
112      6284471                       ....A.TG...C................AT.....A...G  6284510
112      6655522                                    ...............A.........C.  6655548
112      6824168                     ......A.T....C...............AA..A...A.T.G  6824210
                                                                  \            
                                                                  |            
                                                                  A
112      7326769                      ..A..A..............GT..G....A........T.A  7326729
112      6590287                     ...A..A.T....C........CA....C............G  6590246
112      2002222                                 ....C......A......A...G......A  2002251
112      4125642                      ..A..A.T..............A......A........A.A  4125602
112      8367011                                    ...............A...........  8367037
112      6568153                            ..C.............A......A.......A.C.  6568119
112      9144541                                    ......T....T..AA..T.CG....A  9144567
112      4557482                      ..A..C.T....C.............GA.A.......A..G  4557442
112      7602040                         ....T.......A...........A.A.......CA.A  7602077
112      2591897                                ..C..............A.A.......AT.A  2591927
112      5592280                              ....C.......G........A..T.......A  5592312
112      909374                               ....C..C......T......A.......T..A  909406
112      8180165                                                          ...T.  8180169
112      2435179                                ..C.....G...TT.....A..T--.....A  2435151
112      5349325                                     ........C.....A.....G....G  5349300
112      3599020                              ....C................A....A....GT  3599052
112      7314265                            ......CT......GT.......A......A..TA  7314231
112      1141715                     ...A..A.T...........GT..C.....A......T..TT  1141674
112      3858867                               ..T.................A...CA...A.A  3858836
112      5655287                              ..............T..AG..A.........T.  5655319
112      844208                      ...C....-...T...C.............A.......A..G  844168
112      6598052                     ...A....G...T.....C......G..A.A...--.C.T.A  6598091
112      8118602                              ....C................A.........TA  8118634
112      8456175                     ...A..A.T.....................A..........G  8456134
112      816677                                 ..C............A...A.........TG  816647
112      9070829                               ...........T...A....A....A.....G  9070798
112      2733560                               ....................A...A.CT.GT.  2733591
112      6246642                     ...A..A.T.....................A.......AT.G  6246601
112      8824061                               ...C..........T.A...A......A.A.G  8824030
112      8999151                                       ............A.T.....A.CG  8999174
112      1832868                                   ...........A....A.G......A.G  1832841
112      8422515                              ....C................A...GA.....G  8422547
112      5027988                  ..T...A....--.G.C......G.......A.AG.......T.A  5027946
112      8985477                                ..C................A..........A  8985447
112      6806905                                ...A.......TC...TA.A.........T.  6806875
112      7972951                                ............A.....AA..A.A..T..G  7972921
112      8543358                              ....C..C.....G..G..A.A..........G  8543326
112      9627314                                 ...........A....T.AC.....A.TGA  9627285
112      3576060                                 ..T...C.....................TG  3576089
112      4228461                                 ...C..............A.........TG  4228490
112      8413348                                 ..T...............T.TT....A..G  8413319
112      5532698                               ..T.............A.A.A.GT......G.  5532729
112      8247525                  ..T......A.T....C.G.............AA..A.A.....G  8247481
112      8148476                              ......CC.............AG.........A  8148508
112      8632837                                ...................A...C..A.TC.  8632867
112      9325180                                  ...........GG..T.A........T.T  9325152
112      7046416                               .......G............A......AA.T.  7046447
112      1218398                              ....C..........T...AAA..T....A..A  1218366
112      1187402                                ..C.......T..T..............A..  1187372
112      2146231                                ...A..C.....C......A..A.....TT.  2146261
112      4293928                             ....................TAA....A....TA  4293895
112      9106690                     ...A..A.T....C............T...A....C.A..C.  9106731
112      4285456                                   .........AG.....A...........  4285429
112      6530595                                   ............A...A..........G  6530622
112      7522981                                 ..................A.........C.  7522952
112      6091906                                   .........T......A........T.A  6091879
112      9633048                              ....C..............A.C..G.......G  9633016
112      1262301                                 ..............T.A.A......A..C.  1262330
112      3644773                      ..C..A..G...........T......A.A..........G  3644733
112      6545803                                   ................A..........A  6545776
112      7740565                                 ..................A..........A  7740536
112      7805161                                   .........T.G..A.A.......A...  7805188
112      5636512                                 ................A.A.G.......GA  5636541
112      9660713                                   .......T..T.....A..T.....G.G  9660740
112      6540118                              ....C...............AA.........T.  6540086
112      1646818                              ..........C..........A.......TTTG  1646850
112      5958284                                   ..........T.....A..........A  5958257
112      6583845                                ..C................A.......A..A  6583815
112      6729681                                   ..........G....CA.C.......T.  6729708
112      3518095                                   ..........T.....A..........G  3518122
112      2313166                                   ............T...A.........TG  2313139
112      3666907                                   ......T........AAT......A..A  3666934
112      197802                                 ....-............A.A........A.A  197773
112      8475452                                    ..............AA....A.....A  8475426
112      5956230                                  .................A..........-  5956203
112      6049268                     ...A..A..................G....A.......A...  6049309
112      7928474                               .............AT.....A..........G  7928443
112      6866319                         .....CAG...........C......A..........-  6866355
112      2788951                               .............A....T.A.........T.  2788982
112      3287140                                  .................A.......A.TG  3287168
112      5468089                                 ..........G....TT.A....A..A.CA  5468060
112      6243844                               ....-......T........A..........A  6243814
112      9168759                                    ..G......T...A.A.......A..G  9168733
112      3699506                                 .....AA...........A.........CA  3699477
112      5158810                               ...........A....AG.AA.........TT  5158841
112      6766176                                    ...........A...A..T.....ATG  6766202
112      8027197                                   ............T.AAA.........TG  8027170
112      9280495                           ..A....C.-..........A...A.....GT..CT  9280529
112      2906639                                  ...........G.....A.........C.  2906611
112      5994616                                     ..........C...............  5994641
112      3188068                                   .........A......A........TC.  3188041
112      3928967                                 ...........A......A..........A  3928938
112      6092208                     ...A..A.T....-................A..........G  6092168
112      5929585                                   .........A......A........AC.  5929612
112      1708230                                   ...............AA..........A  1708257
112      1741501                  ..T......A.T....C.........A......A.......A.TA  1741455
                                                   \                           
                                                   |                           
                                                  TC
112      2155428                                 ...........A......A........T.A  2155457
112      6433679                                     ..............A..T....T..A  6433654
112      651489                                  ...........A..A...A.....C.A---  651463
112      1507462                                     .....T..G.....A.G.....AT..  1507487
112      357130                                      .....A...G....A..T....A..A  357155
112      7538350                             ...............T.....AA......A..C.  7538317
112      9700453                                 ..................A..........A  9700424
112      8433431                                 ............T.....A..........A  8433402
112      4358668                                    ...............C.........TA  4358642
112      9645939                                    ..............AA.......A.TT  9645965
112      3001102                    ..G....A.T....C.....C.T..T....AA...........  3001144
112      6518479                                   ..C..........G.AA........GT.  6518506
112      7585440                                    ..............AA...C.....TG  7585466
112      5032484                           ....-.......A...........A..........-  5032451
112      6004230                                      ..A....T.....A........TCA  6004254
112      6384400                                .........GT..TC....A.G...G...T.  6384430
112      7498549                                 ..................A...CA.....G  7498520
112      2245072                                 ................A.A..........A  2245043
112      5897281                                 ..................A..........A  5897310
112      8961705                                 ............G.....A..........-  8961677
112      8872552                                  ...............A.A..G.....TT.  8872524
112      8911396                                 ...........C......A...-...A..A  8911368
112      5183723                                  .............A...A....C.....A  5183751
112      7818138                                 ..................A..........A  7818167
112      8665442                                 ..................A..T.......A  8665413
112      1786849                                 ...........A......A..T.A.....A  1786820
112      2511345                                    ........T.....CT.C.CA....C.  2511319
112      7010353                                     ...........G..A...CA...A..  7010378
112      8016269                         ..C..C.G...........A......A....A.....A  8016306
112      8186352                                ..............A.GA.A.......TT..  8186321
                                                                       \       
                                                                       |       
                                                                       T
112      9219482                                 ..T.............A.A......T..-T  9219510
112      6463855                         .....CAG..............A...AT.T...A...A  6463892
112      5437421                                  ............................A  5437449
112      8783519                                  .................A..........A  8783547
112      7597731                                  .................A..........A  7597703
112      8574135                                 ..................A..........-  8574163
112      7856122                                 ..................A..........A  7856151
112      8912491                                  .................A..........A  8912519
112      5319600                                 ..................A..........A  5319571
112      6025885                                 ...C..............A..........A  6025914
112      6133970                                 ..................A.......A..G  6133999
112      8358545                                 ................A.A..........A  8358516
112      8693573                                        ...........A.........T.  8693595
112      8885610                                 ..................A........T.A  8885639
112      7746519                     ...A..A.T....C................A..........G  7746477
                                                         \                     
                                                         |                     
                                                         T
112      7789450                                 ...C..............A..........A  7789421
112      3577692                         ..C..C.G................-......A.....A  3577728
112      4841661                                 ..................A......A...A  4841632
112      5267297                                 ..................A..........A  5267268
112      5292652                                  ........T......A.T..G.......A  5292624
112      7470686                                 ..................A..........A  7470657
112      8038480                                 ..............A...A..........A  8038509
112      4313800                                 .........T........A......A...A  4313829
112      6249924                                ..........T.......AA...........  6249894
112      7574162                                  ...............A.A..........A  7574134
112      9290869                                   .........A......A..A........  9290896
112      1701524                                    ......T.C.....TT...........  1701498
112      5644369                                 ...........A.....AA..........A  5644398
112      8939854                                 ..................A.........GA  8939825
112      5207118                  ..T......A.T.....................TC....T..TGA  5207163
                                                         \                     
                                                         |                     
                                                         A
112      6688271                                 ................A.A..........A  6688242
112      1421066                                 ..............A...A..A.......A  1421096
                                                                        \      
                                                                        |      
                                                                        T
112      5387325                                 .................AC..........A  5387296
112      5473732                                 ..T...............A..........A  5473703
112      9092056                       .......TGG..................A..........A  9092095
112      5817462                                 ..................A....-..T..A  5817490
112      6654620                                 ..T....G..C.......A........G.A  6654591
112      8082314                                 ..................-..TG......A  8082286
112      4043782                                 ..................A....A.....A  4043753
112      4230543                                       ............A..G......C.  4230520
112      8175101                                 .....CA....C......A........TC.  8175072
112      8800857                                     ............-..........G.A  8800881
112      1518731                                 ..............A...A..........A  1518702
112      1137513                              ......T..............A.........C.  1137545
112      5925679                                 ........CG.A......A..........A  5925708
112      7011276                                 .........T........A..........A  7011305
112      7938733                                 .......G.........CA..........A  7938762
112      9659752                                 ..................A..........A  9659723
112      5892788                                 .........G.....-..A....A.....A  5892760
112      1161179                                 ......G...........A.......T..A  1161150
112      3166925                                      ...........A.A..........A  3166949
112      7011068                                 ........G.........A........T.A  7011039
112      8031888                                 ..T.............T.A........A.A  8031917
112      5314177                                 .................AA..........A  5314148
112      5260289                                 ..................-...A......A  5260317
112      8365388                                 .......G..........A...CA..A..A  8365417
112      1961400                                  .................A..........A  1961372
112      5206987                                    ...........A...A....C.....A  5206961
112      6957301                                  ..G...G......A..A-....A.....A  6957328
112      1019361                                 ...........T..A...-..........A  1019389
112      6242933                         .....T........G....A......A........T.A  6242972
                                                 \                             
                                                 |                             
                                                AG
112      5027060                                      ......A......A..........A  5027084
112      5126815                                 .........T.......AA..........A  5126844
112      5874531                                 .......G........A.A....A.A...A  5874502
112      6437915                                 .............G..A.A..A.A..A..A  6437886
112      6622470                                 ..................A....-...---  6622445
112      1853366                                  ......G......A.A.A..........A  1853338
112      7953516                                  ...C.....T...A...A..........A  7953488
112      8102595                                               ..A............A  8102610
112      3476403                                 ...........A.CA.A.A.......A..A  3476374
112      2672651                                  ........G.......A-..T.......A  2672678
112      6649279                                  ..C..C.C.......A.A.C...G....A  6649307
112      6900273                                   ................A......A..TA  6900246
112      8051730                              ....CT.C.............A..G....A..G  8051698
112      8735464                                                    ..........A  8735474
112      4380700                         .....CAG.........T.A....----.A.......A  4380733
112      8194934                                 ...T............A.A...A..AA.-.  8194962
112      7807962                                  .......C.....C...A...A...AG.A  7807934
112      9481572                                   ............A...A..........G  9481599
112      7932749                                 ..................A........T.A  7932720
112      9612760                                 .........T.A..A...A.........T.  9612731
112      9347017                                 .....G............A........G.A  9347046
112      929634                                      .....T......A.A.......A.CA  929659
112      9165347                                 .....A......G.....A..........A  9165376
112      4152964                                  .............AG..A..T.......-  4152937
112      1900806                                 ..................A....A.A.T.A  1900835
112      2031423                                 ..............A...A..........A  2031452
112      8989938                                  ...............A.A...........  8989967
                                                                             \ 
                                                                             | 
                                                                             A
112      5556042                                  .......T......G..A.........TT  5556014
112      7730292                                   ........TA.....AA.........TG  7730265
112      7892538                                   ................A......A...A  7892565
112      8517662                               ....-..............AA.....T...TA  8517692
112      1252391                                 ...C.............AA........---  1252365
112      5259462                                 ..................A.........TA  5259433
112      5541890                                  ...C.............A.......A..A  5541918
112      8980576                     ...A..A......C.........A....A.A......AA..A  8980534
                                                         \                     
                                                         |                     
                                                         T
112      7544121                                       ..C.........A..........A  7544144
112      1033005                                 ..................-....A...TGA  1033033
112      5389402                              ....C............AT..A.......C.TG  5389370
112      6842061                                    ...............A..........A  6842087
112      8952012                                 ..................A....A.....A  8952041
112      6023538                                 ..T...............A..........A  6023567
112      8073531                                 ..................C..........A  8073500
                                                        \                      
                                                        |                      
                                                       GT
112      3149571                                     ..............A.......A.T.  3149596
112      3741114                                                         ....CA  3741109
112      9001340                     ...A..G.......................A......A...G  9001299
112      7962165                                     ..............A..........A  7962190
112      2534206                              ....C.........-...TATAG.........G  2534237
112      7065235                                ..................AA......A.TC.  7065205
112      7933077                     ...A..A.T...TC............A...A..........G  7933118
112      2472197                                       ...A......A.A.......A..A  2472174
112      7791932                                    ...............A..........A  7791958
112      7053035                                 ..................A.......A.--  7053008
112      7729066                                  ..........AG....TA.......T.T.  7729094
112      5812180                                         .........AA..T.......A  5812159
112      5862122                                 .............C....A...C....T.A  5862151
112      7480012                                   ...G....T..........A......T.  7480039
112      8777565                     ...A..A.T...AC...........AC..AA..........A  8777524
112      6290779                              ....C................A......AA..A  6290747
112      8060357                                  .....................A..AA.T.  8060385
112      8446331                              ...T.................A........TC.  8446363
112      7104297                     ...A..A....T............G---.......A.....G  7104259
112      5464024                                 ....G....T....A..TA..........A  5464053
112      7687605                                  ...C.........A...A..........A  7687577
112      8868867                                 .......G..........A..........A  8868838
112      3010046                                ..C................A....A.A...A  3010016
112      7893596                                     ..............A.G......TC.  7893621
112      9471754                                .........TA.-......A.....G.A.CT  9471725
112      6737897                              ..T..................A........TTG  6737929
112      6052094                                     ........T.....A....A.....G  6052120
                                                               \               
                                                               |               
                                                               T
112      4198050                                 ........T.........A..........A  4198079
112      4412086                                 .........T........A..........A  4412057
112      7797316                                 .................AA....A...T.A  7797345
112      8024089                                 ................A.A..........A  8024059
                                                               \               
                                                               |               
                                                               T
112      4104835                                  .....A..T........A........A.A  4104807
112      8275838                                 ...T.....T........A..T..G....A  8275867
112      3955457                                                ...A..........A  3955471
112      8362423                                                ...A..........A  8362437
112      5205126                                   ........T..A-...A.C....AC...  5205152
112      8384990                                     .....G....C...A...........  8384965
112      4559790                                   ................T.........C.  4559763
112      1407248                     ......A.T....C...............AA..........A  1407289
112      8790643                                 ..T........A....A...-.........  8790613
                                                                              \
                                                                              |
                                                                             AA
112      6156195                     ...A..A.T....C............A.TAA..........A  6156236
112      6528159                                   ..............A..........G.A  6528132
112      1594130                      ..A..A.T............T..-.C...A....A.....A  1594170
                                                                  \            
                                                                  |            
                                                                  A
112      3136665                     ...A..A.....T.G............TA.A......ATA.G  3136706
112      8767555                                 .........T.A......-..........A  8767527
112      7950666                                 .........G........A..........A  7950637
112      8701918                     ...A..A.G.....T.........T.....A.......A..A  8701959
112      1238943                               .................GCAT.........C.  1238912
112      6890935                                                    ........TC.  6890945
112      1307119                               ...C............A..--........T.A  1307090
112      4494604                                     ........T.....A..G....A..G  4494629
112      6621837                                                       .......G  6621844
112      6633034                                   ......G.......A.A......A.G.A  6633007
112      5216080                                   ...............T-........G.A  5216054
112      5922865                             .....C..........T.....A........A.A  5922898
112      6903670                                   ................T........AC.  6903697
112      1489063                     ...A..A.T...........G...T.....A.......A...  1489022
112      6591388                .....-.A...A.T....C....G.......A.A.A.......C..A  6591433
112      6800728                     ...A..A.T.....................A...A..AAA..  6800687
112      6855931                     ...A..A.T...AC..C..AG.........A...........  6855972
112      7936998                     ...A..A.T..G.........TG.T.....AG.........G  7937039
112      8145170                                                      .....AA.G  8145178
112      6375577                                  ..T...........T..A..TG......A  6375605
112      5266580                                 .............A....A..........A  5266609
112      8938084                                 .................AA..........A  8938113
112      8284826                                                      ........-  8284819
112      5564619                                    .....G.........-.........C.  5564644
112      1716459                           .................T..A..AA.........T.  1716497
                                                 \                             
                                                 |                             
                                               TTT
112      2390243                                  ............AA..A-...........  2390270
112      4019718                               ...........TG.....-....G.A....CT  4019748
112      4195529                         .....CAA..T.......................A..A  4195492
112      7771177                         .....CAG..................A...A....T.A  7771214
112      8799609                         .....CAG.................AA...A......A  8799572
112      3474997                     ...A..A.............T........AA......A...G  3474955
                                                          \                    
                                                          |                    
                                                          G
112      9430338                         .....CGG..T...............A..G.......A  9430301
112      5835108                               ..T........A.....G.AA..A......TG  5835139
112      8824249                                  .................A.T....A...-  8824276
112      6368239                                     ..............A........---  6368217
112      6531592                                ..C................A..........G  6531622
112      6744544                                            .......A....T.....A  6744526
112      1041645                     ...A..A.T........C............A.......T..A  1041604
112      6927484                               ...C................A.......--..  6927455
112      8787358                         ....T.................C.A.A....A.A..TG  8787395
112      1392813                                ........AG.........A......T..T.  1392783
112      9736948                                 ................TA-.......A..A  9736976
112      8963538                             ............T.......A.C.......ATC.  8963571
112      1379679                         ..C...AG.........T.....T..A.......AT.A  1379716
112      7409522                     ...A..A.T....C................A...--.....A  7409483
112      9559947                         .....CAG.................AA..T.......A  9559984
112      9093408                         ..C...AG.................AA..........A  9093371
112      9110311                         ..C..C.A...........A......A..........A  9110348
112      4933732                         .....CA............A..A...A..........A  4933695
112      1196820                         .....CA.T.................A..A.......A  1196783
112      2953292                         .....CAG..................A..T.......A  2953329
112      6167564                                 .............A....A......A..CT  6167534
                                                                      \        
                                                                      |        
                                                                      A
112      7992006                     ...A..A......C.T........T.C...A..-.......A  7992046
112      3601858                         .....CAG..................AC.........A  3601821
112      9591385                                  ..............T..A.......C.C.  9591357
112      3045560                         ...C....-..............-.............A  3045595
112      3413027                         .....CAG.............GT...A........A.A  3413064
112      6844416                         .....CAG...........A.GA...A......A...A  6844379
112      9141893                     ...A....T....-............A...A...--...GTA  9141855
112      6676642                     ...A..A.T.....................A..A........  6676599
                                                                              \
                                                                              |
                                                                             AG
112      7050687                                 ..........G......AA..........A  7050716
112      7977262                                 .........T........A......A...A  7977233
112      8952497                                 .........G.......AA..........A  8952526
112      8664254                     ......A.T...T.................A..........-  8664214
112      8835519                         .....CAG..................A...CA.....A  8835482
112      1089949                                 ..........CA......A....A.....A  1089978
112      1821904                     ...A..A.T..............AT.....A....A.....-  1821864
112      7703579                     ...A..G..C...C...........CAG..A...A.......  7703621
                                                                              \
                                                                              |
                                                                              G
112      9495501                                 ..........G.......A..........A  9495472
112      8217281                                 .........T.TG.....A........T.A  8217310
112      3414617                  ..T......A.TT....................A.......--.T  3414575
112      4965343                                 ..T.........T.....A......A...A  4965372
112      2565161                                 .........T......A.A..........A  2565190
112      7801272                                 .........T........A........T.A  7801301
112      8398827                                                        .......  8398821
112      8490990                                   ................A........TT.  8490963
112      8929962                                 .........T.A.....AA..........A  8929991
112      3018210                         ..C..C.G.................AA..........A  3018173
112      9521490                              ....C..............T.A....A...T.A  9521458
112      6621382                                  .................A.........C.  6621354
112      8472425                                  ..C.....TG.......A..........A  8472453
112      7960692                         ....G..T.C.......T...CA...A......T...G  7960655
112      9088021                                    ........-....A....A.C.....G  9088047
                                                                           \   
                                                                           |   
                                                                           A
112      2809338                     ......A.-...............T...A.A....A.....A  2809298
112      5357078                      ..A..A.T....C..........C.....A......CAT..  5357036
                                                                              \
                                                                              |
                                                                             GG
112      5565603                                              ....A...A......C.  5565587
112      8932799                          ....C.T..............A...A..........A  8932835
112      6248951                                 ......C...........A..........A  6248922
112      3549737                                  .................A..........A  3549765
112      6323566                                 ..............A.A.A..........T  6323537
112      1405944                               ..T...G...........A.A..T...A..C.  1405975
112      2552054                                 .........T........A.....T....A  2552025
112      299280                                  ..T....G..........A...........  299309
112      6358855                       ....A.T................G....A..........   6358817
112      7678780                                 ..................A..........G  7678751
112      5843088                                ..C...G............A..........A  5843118
112      8783955                                 .............G....A..........A  8783926
112      2656822                                 ..................A..........A  2656793
112      6069059                                     ........G.....A......A...A  6069034
112      6932301                                 ..................AG.........A  6932330
112      7662194                                 ....C....T......A.A..........A  7662165
112      8617666                                     ...A...A......-..........A  8617690
112      8360456                                 ..................A..........A  8360485
112      8457478                                 ......C...........A..........A  8457449
112      5809018                  ..T...A..G.T....C............A..AA....-.....A  5808975
112      6616521                      ..A....T........G.C..C.G.............T..-  6616561
                                                \                              
                                                |                              
                                                A
112      9356792                      ..A....T..G..................A........     9356829
112      2477797                                  .................A..........A  2477769
112      9560967                                  .................A..........A  9560995
112      1189908                                   ..............T.A........--.  1189883
112      2338092                                 .............AA...-..T.......A  2338120
112      9235369                                  ............AA...A......A...A  9235341
112      5405566                                      .............A....A..A..-  5405589
112      841155                        ....A.A..................T..A........---  841191
112      7396540                                  ............A....A..........A  7396568
112      7976410                         ..C..C.A...............G..A..........-  7976374
112      2008539                                  .............A...A......A...A  2008511
112      340846                                  ..................A......A.G.A  340817
112      9499210                         .....CAG..................A..........   9499174
112      6061487                                 .....C...............T.......A  6061516
112      6280406                                   ................A.......T..A  6280433
112      2080992                                 .................AA..........-  2080964
112      5433363                                 ...............GCT...........A  5433334
112      8245228                                 ...........A...G..A..........A  8245257
112      1868805                                 ..................A..TG......A  1868834
112      5530963                          ....C.T..T........A.....A...........-  5530998
112      3532040                                   ................A..A.......-  3532014
112      5778406                                 .....A............A.......A..A  5778377
112      6616104                                     ............T.A...G......-  6616080
112      4399695                                 ..................A..........A  4399666
112      5798392                                   ...............TA....A..A.T.  5798365
112      5800098                                 ..................A..T..T....A  5800127
112      723695                                   .................A..........-  723722
112      2920387                              ....C.GC.............A..T....A..G  2920423
                                                                             \ 
                                                                             | 
                                                                          CAAG
112      5554083                                 ...............G..A..T...A.TGT  5554054
112      2573720                           ..A....-.............G..A..T.......G  2573686
112      6213645                                 .........T.A......A.......T..A  6213616
112      6864113                                 ..T...............A......A.T.-  6864085
112      7114520                                 ..............C...A....C...T.A  7114549
112      5614368                              ..A..A.A.............A..T.......G  5614336
112      6968001                                ..................AA...........  6968031
112      6119306                                 ................-............-  6119279
112      8466533                                 ..................A..........A  8466562
112      7773819                                 .....C.G..........A..........G  7773790
112      2993378                                 .........T........A..........A  2993407
112      1703811                                 .........T........A..........A  1703840
112      2035539                                  .................A..........-  2035512
112      6222589                                ...................A.........GA  6222559
112      8566895                                 .......G..........A..........A  8566924
112      3062124                                 ..................A.GG.......A  3062095
112      6807381                                 ........G.........AG.......G.A  6807352
112      7071791                                  .................A..G.......A  7071819
112      3012713                                 ........GT.......TA..........A  3012684
112      3018687                                 ..........T.......A..........A  3018716
112      6139460                                    ........TG................A  6139434
112      6785584                                ........C...A......A...........  6785554
112      8092860                                 .........T...A....A..........A  8092889
112      8207367                                 ..........G.......A........TTA  8207338
112      8763224                                 .........T.......AA.G........A  8763253
112      3059232                                ..C................A........TTG  3059202
112      4319130                                  .................A..........G  4319158
112      6383189                                       ..G.........A..........A  6383212
112      7531617                                 ........G.........A..........A  7531588
112      8075248                                  ..............G..A..........A  8075220
112      6862435                                 .......G.T........A......A...A  6862406
112      8965531                                ...................A..........A  8965561
112      9448504                                 .......G.T.C......A..G.......A  9448475
112      2127917                                 .........A.A....A.A..........A  2127946
112      3613737                                 .........G.A.....AA........A.A  3613708
112      4657535                                 ...........A..A.A.A....A.....A  4657564
112      5134877                                  .................A..........A  5134849
112      5695312                                 .........T......A.A........T.A  5695341
112      7012867                                 ........G...G.....A..........A  7012838
112      7403039                                 ........C.........A....C...T.A  7403068
112      7598620                                 .........T.......CA..........A  7598649
112      8336142                                 .........T...G....T......A...A  8336113
112      353305                                  .......C......A.A.A........T.A  353276
112      521874                                  ..A.........C.....A..........A  521903
112      4041933                                 .........T...CA.A.A..........A  4041904
112      4102585                                 .........T.......TA.........GA  4102556
112      6454503                                 .........T...A...AA..........A  6454474
112      9237656                                 .....A...T....A...A..G...A...A  9237627
112      9661665                                 .......C.........CA..T.....A.A  9661636
112      7429751                                       ............A.........T.  7429774
112      9577884                                 ..T...............A.........T.  9577855
112      5139390                                 ..................A..........A  5139361
112      1193831                                 ..................A..........A  1193802
112      6740895                                 ..................C..........A  6740866
112      7859047                                 ..................A..........A  7859018
112      7960080                                 ...T..............A..........A  7960109
112      9567626                                 ................A.A..........A  9567655
112      6521397                                 ..................C..........-  6521369
112      1344940                                 ..T...............A..........A  1344969
112      5442057                         .........C..........T.....A.......A...  5442096
                                                 \                             
                                                 |                             
                                                AG
112      6139843                                 ..................A..........A  6139814
112      6925274                                 ..T...............A..........-  6925246
112      7742953                                 ...G..............A..........A  7742924
112      8081223                                 ..................A..........G  8081194
112      9623893                                 .................AA..........A  9623922
112      9687807                                 ..................A..........A  9687836
112      9699510                                 ..................A..........A  9699539
112      2665420                                  ..........T......A..........A  2665392
112      4255921                                  .................A......A.T.A  4255893
112      9245065                              ..............A......A..........-  9245034
112      3342733                                 ................A.A........A.A  3342704
112      5846829                                .............G.....A...A......A  5846799
112      6895744                                 ...........A......A..........A  6895715
112      1370487                                 ..............A...A..........A  1370516
112      3792882                                 ..................A..........A  3792911
112      4337743                                 ..................A..........A  4337772
112      5159528                                 ....C.............A..........G  5159557
112      5581615                                 ..................A..........A  5581586
112      6597010                                 ..................A..........A  6597039
112      6734326                                 ..................A..........A  6734297
112      8447048                                 .....C............A..........A  8447077
112      8122895                                 ..............A..AA..........A  8122866
112      8414033                                 ...........A......A.....G....A  8414062
112      4328064                                 ..................A.....GA...A  4328093
112      5189540                                 ..................A..........A  5189511
112      5655463                                 .........T....A............T.A  5655434
112      6849839                                 ..................A....A...T.A  6849810
112      8608943                                 ..................A..........A  8608972
112      8954296                                 ..................A..........A  8954325
112      9621164                                 ...........A..A...A..........A  9621193
112      5908758                                 ............GG...TA..........A  5908729
112      706539                                  .........T.A....A.A...CA.A...-  706567
112      853036                                  .............G..A.A..........A  853007
112      3079591                                 ...C..............A..........A  3079562
112      4716029                                 .............CA...A..........A  4716000
112      5238682                                 .............G....A..........A  5238711
112      6188200                                 ..................A......TAGTA  6188229
112      6365545                                 ...C..............C..G.......A  6365516
112      8982840                                  ......G......T...A..........A  8982868
112      2643620                                 ..................A..........A  2643591
112      2797306                                 ..T...........A...A..........A  2797335
112      3605619                                 ...........AG....AA..........A  3605648
112      4643657                                 ...........T......A..........A  4643686
112      5259208                                 .................AA...C......G  5259179
112      5560329                                 ...........A......A..........A  5560300
112      6260215                                 ....A.............A..........A  6260244
112      6926357                                 ..................A......A...A  6926328
112      7745791                                 ..................A..........G  7745762
112      8191212                                  .................A..........A  8191184
112      8404168                                 ..................A..T.......G  8404139
112      9085228                                 ..............A...A..........A  9085199
112      9516122                                 ..................A...CA.....A  9516151
112      9180530                                  ......C.G........A.......AA.A  9180502
112      603373                                  ..................AT.........A  603402
112      1458443                                 ................CAA..........A  1458472
112      2618678                                 ................AAA....A.....A  2618707
112      4190254                                 ..................A..........A  4190283
112      4896766                                 ..................A...CA...T.A  4896795
112      5891761                                 ................A.A..........A  5891732
112      6648829                                 ...T...........T..A..........A  6648858
112      6678388                                 ......G.........A............A  6678417
112      6744830                                 .............G....A....A.....A  6744801
112      6969435                                     ......CA..A.............C.  6969460
112      5815112                                       ............A...G....-GT  5815090
112      5907419                                  ........G.A......A..A.....T.A  5907447
112      6230854                                  ......G....C.....A..........A  6230826
112      6363651                                 ..A...............A..A.......A  6363622
112      7972610                                  ...C.............A..G.C.....A  7972582
112      8289727                                 ...C..............A......A...A  8289756
112      3214233                                 ..............A.A.A......A...A  3214204
112      5771611                                 ..................A..........A  5771582
112      7119570                                 ...........A......A....A.....-  7119542
112      8480239                                 .......G........A.A..........A  8480210
112      2577440                                  .................A..........A  2577468
112      9550408                                 ..................A..........A  9550379
112      1156128                                 ..................C..........A  1156157
112      9035585                                 ..........G.......A..........A  9035614
112      5112246                                  ...........G.....A..........A  5112218
112      6628392                                  .................A..........A  6628364
112      8397874                                  .................A..........A  8397846
112      8743286                                 .............................A  8743257
112      424585                                  ..................A..........A  424614
112      5485498                                  .................A....C.....G  5485526
112      7000579                                  ...........G.....A..A.......A  7000551
112      7009606                                 ..................A..........A  7009577
112      7418088                                  ..T..............A..........A  7418060
112      6041524                                  ................TA..........A  6041496
112      8999938                                 ..................A........G.A  8999967
112      4588141                                  ...........T....AA..........A  4588169
112      6336649                                  .................A........A.A  6336621
112      7590222                                  .................A..T....T..A  7590194
112      9084032                                 ..................A..........A  9084003
112      5558517                                  .......G......G..A..........A  5558545
112      5941988                                 ................A.A....A...A.A  5942017
112      467296                          ......G.-.....C..T........A.G......G.A  467260
112      4188662                                  ...........G.A...A..........A  4188634
112      7278278                                  .............A..AA........T.A  7278250
112      7375526                                  .................A..T.......A  7375498
112      9244014                                 ...........A......A..........A  9244043
112      441358                                  ..................A......A...A  441329
112      3358246                                 ..................A.......A..A  3358275
112      3878441                                   .........T......AG...A.....A  3878468
112      4122009                                 ...C.......A......A........A.A  4121980
112      5212400                                 ..T...............A..........A  5212429
112      7523392                                 ...C.............CA..........A  7523421
112      8505753                                 ...........T.G....A....A.....A  8505782
112      9331630                                 ................A.A..........A  9331659
112      5869023                            .......................A......A..    5868991
112      7127840                               ..............T.A.CAA..........A  7127808
                                                   \                           
                                                   |                           
                                                   G
112      7900182                                  ...............A.A..........G  7900154
112      7684265                                   ................A..........A  7684238
112      9634155                                 ..................A..........-  9634127
112      9636192                                   .......T........A..........A  9636219
112      7799636                                 ..................A..TG......-  7799664
112      8124633                                 ..................A..........A  8124663
                                                         \                     
                                                         |                     
                                                         C
112      8724952                                   .....G..........AT.........A  8724925
112      8750773                                  .................A........G.A  8750745
112      9434259                                  .................A..T.......A  9434287
112      8449649                                 .................A-....A.....A  8449621
112      1457627                                  ...............A.-....T.....-  1457601
112      5362207                                  ........T..G.A...A..........A  5362235
112      5609889                                  ......GC.........A..........A  5609917
112      7783234                                  .................A..........A  7783262
112      2049170                                     ....G.........A..T.......-  2049146
112      2214407                     ...A..A.T....GT.....-.....A...A.........TG  2214447
112      6264328                                 ............G..G..A..........A  6264299
112      7449211                                 ...........C.....A-..........A  7449239
112      7941663                                 ...............T..A..TG......A  7941634
112      1658033                                 ................A.A......A.---  1658059
112      1774185                                    .........T.....A...A....T.A  1774159
112      3793391                                 .........TT.......A....T.....A  3793362
112      6079214                                         ..........A..T.......A  6079193
112      1479689                                  ..............T..A..T.......A  1479661
112      4133140                                    ...............A..........A  4133166
112      6368807                                   ................A..........A  6368834
112      6580537                                        ....T......A......AT.T.  6580559
112      1676018                                 ........GT......A.T.-.....A..A  1675990
112      4069808                                  ..........A..A...A..AG..C...G  4069780
112      7999208                                      ...........A.A..........A  7999232
112      6253039                                  ...............A.AG...A..A..A  6253067
112      9071729                                    .......GAG.....A...A......A  9071703
112      1742257                                   ................A.......TAT.  1742284
112      5576945                         ......C...................AC.G.......-  5576983
                                                 \                             
                                                 |                             
                                                AG
112      8167806                      ..T......G.-......A..........T.-..A....CA  8167845
                                                          \                    
                                                          |                    
                                                          A
112      8595548                                  .................A........T.-  8595521
112      8693477                       ....A.T....C................A...--..A..G  8693440
112      8165389                                 ..................-..........A  8165417
112      6259066                                    ...............C..........A  6259040
112      6624138                                 ..................-....A.....A  6624110
112      6146124                                 ................-............A  6146152
112      7699079                                    .............A.A..........A  7699105
112      8325935                                 ..................A..........A  8325965
                                                         \                     
                                                         |                     
                                                         T
112      8368672                                    ...........A.A.A.G.......TG  8368646
112      2322427                                    .............AAA..........A  2322453
112      2917559                                ............C....-............A  2917530
112      3461569                                 ..................AT.........A  3461599
                                                         \                     
                                                         |                     
                                                         T
112      6437538                                 ...........A..T...A.......----  6437563
112      173058                                      ..............A..........A  173033
112      651689                                    ................A.C........A  651662
112      854454                                      ..............A..........A  854479
112      3591840                                     .......A......A..........A  3591815
112      5844766                                     ....T.........C..........A  5844791
112      6843769                                 ...T............-............A  6843797
112      2007785                                  ...............-.A........T.A  2007758
112      4221812                              ....-.......TGC......A..T.A...A..  4221780
                                                                          \    
                                                                          |    
                                                                          T
112      5509776                                   ....G.G..TG.....A..........G  5509749
112      6582644                                 .......G.T...................A  6582615
112      8517519                                 ..............T...A........A..  8517550
                                                                           \   
                                                                           |   
                                                                          AT
112      6543517                                 .........A........-..........A  6543489
112      9424545                                 ..................-..........A  9424573
112      9082653                                 ..T...............-..........A  9082681
112      1463338                                 ...G.......C......-..........A  1463366
112      6607157                                 .......G..........A..........-  6607129
112      8266138                                 ........G...C.....A..........A  8266108
                                                          \                    
                                                          |                    
                                                          G
112      3606913                                            .......A..........A  3606895
112      3918311                                 ..................A..-.......A  3918282
                                                         \                     
                                                         |                     
                                                         T
112      7782571                         .....CAG.........G........A.......A..A  7782533
                                                         \                     
                                                         |                     
                                                         T
112      9445316                                      .............A..........A  9445292
112      942969                                       .............A..T.......A  942945
112      2031681                                 ............G...A.-..........A  2031653
112      5873427                                 ....C.G....A.C....-..........A  5873399
112      8133379                                 .........T.......C-....A.....A  8133351
112      8676207                                 .......A.........T-..........A  8676235
112      5579596                                         ..........A.T........A  5579575
112      7937925                              ...............G.....A......A...A  7937958
                                                                   \           
                                                                   |           
                                                                   A
112      8331302                                    ...G...........A.........C.  8331328
112      1333052                                 .............A..A.A........--.  1333025
112      6891346                                 .........A.A......A..........A  6891316
                                                                      \        
                                                                      |        
                                                                      A
112      7925593                         .....TAG.....A......--....A.......A..A  7925558
112      1782117                                             ......A..A.......A  1782100
112      3584239                                  ........T........A..-.......A  3584266
112      6704594                                  ..........C....---..........A  6704569
112      8815369                     .......C.T..T........T.C....A.-.T........A  8815409
112      5045958                              ....C....G..T..G.....A.......--..  5045928
112      6066339                         ...............A...AT........-.A......  6066298
                                                 \                             
                                                 |                             
                                             TGCAG
112      7732658                                            .......A..........A  7732640
112      8788668                               ......A...C.......TAA.......T..T  8788700
                                                                        \      
                                                                        |      
                                                                        T
112      2098958                     ...A..A.T....-...........G....A...........  2099000
                                                                              \
                                                                              |
                                                                             GG
112      3209280                                 ....C.G.....G.....A..-.......A  3209308
112      5248370                                 ..T......T......A.T.....-..T.A  5248342
112      6647409                                  .................A...........  6647381
112      7237375                                 .............AA...-........T.A  7237347
112      1246434                                  ...............-............A  1246407
112      2997987                                 ...C..............A........T.-  2997959
112      3997532                                      ........................A  3997508
112      5155873                                 ............G..............A.A  5155843
                                                         \                     
                                                         |                     
                                                         T
112      5320956                                 ..................A..........A  5320926
                                                         \                     
                                                         |                     
                                                         T
112      7549703                                 .................AA........G.A  7549673
                                                                          \    
                                                                          |    
                                                                          G
112      8640149                                       ............A..........A  8640126
112      9321571                                  ........-..C.A...A........G.A  9321544
112      6718665                                 ..T............T..A..........-  6718693
112      8923292                                 ....C.............A..G.......A  8923322
                                                        \                      
                                                        |                      
                                                        C
112      6777877                                 ....G.............-..........A  6777905
112      8316233                                     ...........-..A......A...A  8316209
112      7824409                                 .......-..........A.........-.  7824436
112      8815981                           ......T....C............A...--..T.C.  8815948
112      9622879                                   ..............TAA......A....  9622908
                                                                              \
                                                                              |
                                                                             GT
112      9688423                                 ..................A...........  9688392
                                                                            \  
                                                                            |  
                                                                           GC
112      7954838                                .................-........C...A  7954867
112      3025325                                  .................A.G....A...A  3025296
                                                                        \      
                                                                        |      
                                                                        G
112      3535225                                  ...C.............CC......T.-.  3535198
112      4956978                                   .......T..G...C.-......A...A  4956952
112      7110266                               .............C.--...AC..........  7110295
112      7186809                         .....TAG................--...........A  7186774
112      6782439                                 ...G..............A...--.....A  6782466
112      6895105                                    ...............A....A.....-  6895080
112      3786608                                 ...................G-........A  3786580
112      7620718                                 ...........A.C....-.......A..A  7620690
112      6604869                                   ................-.G........A  6604895
112      5302013                                 .....AC...........-......A...A  5301985
112      9591957                                 ................-........T...A  9591929
112      5526248                                      ......A.....A-..........A  5526271
112      6812667                                  ........T.......A-..........G  6812694
112      8818478                                   ...........AA...-......A...A  8818504
112      7916884                                 .........T.-......A..........A  7916912
112      7118660                                 ............TG......-..A.T...A  7118688
112      2504472                                      ............AA...........  2504498
                                                                             \ 
                                                                             | 
                                                                            AG
84       8304262                  ..T...A..A.T...................A.A..........A  8304218
84       11539287                      ....A.T....C....C..T.T....ATC.TT.....T.G  11539248
84       8288260                         ....TG...C................A........T.G  8288223
84       8325642                                   .........TT.....AG.........A  8325669
84       9391709                              ...T..C.....T........A........ACA  9391677
84       1043246                              ...................A.A....A.....A  1043214
84       8685317                              ....C.......AG.....A.T..........A  8685285
84       9865336                              ...................A.A..........G  9865368
84       6835435                              ....C....G.G...G..T..A....A.....A  6835403
84       7142661                              ............TG.C.A..CA......A...G  7142629
84       7356386                                   .......A.A......A...........  7356413
84       8812832                                 .........T....A...A...A..A.TT.  8812861
84       3979551                             ...T..................A.........C.  3979518
84       7757805                                   .......TG.......A.......A..A  7757832
84       8247080                                  ....G...........AA.....G...C.  8247108
84       4206580                                   .......T.A......A..........A  4206553
84       2932679                                   ............A...A..GA...A...  2932652
84       9980965                                    .............A.T......A..C.  9980939
84       9863819                                ............CC.....A.......T..A  9863789
84       8131856                                    .............TAA.....GA...A  8131882
84       6819177                                    ......T.C.A.T..A..G......TG  6819203
84       4552113                     ...A..A.T...TC..............T.A...CA..A..A  4552154
84       10166590                               .............TG....A.......A..A  10166620
84       4952150                                   ..............A.A......AT.TT  4952122
                                                         \                     
                                                         |                     
                                                         G
84       1997994                              ....................AA........G.A  1998026
84       10243289                              ...A..........T....TA........T.G  10243320
84       5555603                  ..T...A..A.T...AC......G...T...A.A..........A  5555647
84       4882100                  ..T...A..C.T..G...C..........A........C.A...A  4882144
84       4086089                   .....A..A.T....CT...............A..T.......A  4086132
84       6331057                     ...A..A.T....................AA......AA..A  6331098
84       10841657                 ..T...A..A.T....C.......G..TA....A..........G  10841701
84       7956579                  ..T...A..A.G...T...C.......T.....A........T.A  7956623
84       3665371                  ..T....C.A.T...TC..............A.A....A..A.TG  3665327
84       6030461                  ..T...A..A.T..T.AT.............A.A..A.A.....G  6030505
84       432760                      ......A.T.....................A..T.......A  432801
84       10172321                    ......A.T............TC.C.....A...AA.....A  10172280
84       8344680                     ...A..A.T...............T....AA..........G  8344639
84       9134169                     ...A..A.T......C........T.....A...C......G  9134210
84       10040842                    ...A..A.T............T..T.....A........T.G  10040801
84       4937297                     ...A..A.T.........C..T......AAA......A...A  4937338
84       7475019                     ...A.A..T....C..........T.....A......CA..G  7475060
84       4957930                     ...A..A.T..T.........G..T.A...A.....C.A..A  4957971
84       6881427                     .....CA.T...........G...T.TG.TA..T.....T.A  6881386
84       9045915                     ...A..A.T..G.............C...TA...A..A...A  9045956
84       7502867                     ...A..A.T....C......GT........A..T.......A  7502908
84       2291080                      ..A..A.T...............G...A.A..T.......A  2291120
84       7425782                                ..........T....A...A........TCA  7425812
84       7474562                     ...A..A.T....CT.C.C..A..G..T..A.......A..A  7474603
84       7130088                                                         .....A  7130093
84       4287979                      ..A..A.T....C......G..AT....AA........A.G  4288019
84       5336818                                           .....T..A..........A  5336837
84       9392007                     ......A.T....CT.A.............A..T.......A  9392048
84       10076797                   ....A..A.T...A.--..............A....A.....G  10076757
84       8176158                     ......A.T....C..............A.A.....G....A  8176199
84       8524450                         ..A......C...........CAT..A..........A  8524413
84       9876988                      .....A.T...TC................A..........A  9876948
84       4135984                              ....C.....C.....A...A-........TGT  4135953
84       5029761                        ...A.T......C.....T..C...A.A......AA..G  5029799
84       4345545                     ...A..A.T....C.......T........-..T.......A  4345585
84       7415659                                      ..........G..A....A....C.  7415683
84       4265077                  ..T...A..A.T......G....TT.A......T....A......  4265033
84       5343490                                 .........T........CT..........  5343461
84       5377669                                  .............A.A.A.....T.A.C.  5377697
84       11585834                     .....A.T...TC............C...A......A.T.A  11585874
84       3494790                     ...A....T.....T.....G.........A..TA...T..T  3494831
84       5148976                     ...A..G.T...TC..............A.A...CA.A.TT.  5149017
84       9053847                                    ...............A.........C.  9053821
84       4534105                     ...A..A.T..............A......A..........A  4534064
84       11407894                        ..A............C..TC.....AA........T.A  11407857
84       1739814                              ....C......G.........T..G......TA  1739782
84       7872166                              ..............AC.....A..........A  7872198
84       8521871                               ..T................AA.......T.T.  8521902
84       9557275                     ...A..A.T.C.............G.A...A.......A..G  9557234
84       11146026                     ..A..A.T............A.....G.TA..........T  11146066
84       8426418                              ....C..........T.....A......A...A  8426386
84       555393                               .....................A..A.......A  555425
84       4204663                              ....C............T.A.A...A......A  4204695
84       10476943                             ...................ACA........T.A  10476975
84       7618746                              .....T.............T.A..........G  7618778
84       10829794                             ..T.....G..G.....AT..A.......A...  10829826
84       4031182                     ......---...T.......G...T..G..A.....G..T.A  4031144
84       8125518                     ......A.T....C.......T..T.....A........T.G  8125477
84       7603605                         ....T...T.TG..............A.........T.  7603568
84       7738595                               ...C..........T.TG.AA....A.....A  7738626
84       8322944                               ....T.A...G.........A...GA...A.G  8322913
84       4805680                     ...A..A....G.C.........AG................A  4805638
                                              \                                
                                              |                                
                                              T
84       7992183                                ..C.......A........A........GC.  7992213
84       4308253                                 ..................A....A....C.  4308224
84       11394443                             ....C............T...A.......A..A  11394411
84       5446960                              ...A.................A..T.....TGG  5446928
84       5827575                                ...T..........AT.A.A..........T  5827545
84       9064889                              ....C..C.......C.....A...A......G  9064857
84       11372733                             .....T...............A..T.......A  11372701
84       7591438                         ....TG....................A..T......C.  7591401
84       8270902                                   ...G...............T......TT  8270875
84       5006335                                 ...............T..A...........  5006364
84       2712024                                 ...........TT.....A.......A..T  2711995
84       7307594                               ..T...A..C......A...A...........  7307563
84       3907358                               ...C.......TG.......A.......T.TT  3907389
84       4846391                                 .........T.......AAT..........  4846362
84       8012009                                   ..........T.A...T..........G  8012036
84       8360331                     ......A.T....A................A..........A  8360290
84       8373483                     ...T..A.T...TC................A..........A  8373524
84       8899872                                ...T...............A....A..A.T.  8899902
84       9679452                                  ........T.C......A.G...G.T.TA  9679424
84       11529994                               ............A..A...A..A.....TC.  11530024
84       4864472                                ..C..........CAA...A......AA..G  4864442
84       6963692                     ...A..A.T...AC......T.........A...........  6963651
84       7595007                                 ............C.A...A..T....AAT.  7595036
84       9505899                                 ..............A...A.......A..G  9505870
84       4943400                     ...A..A.T...TC............A..AA..T......CA  4943359
84       4194201                              ....................AA.........CA  4194169
84       9138246                                   ................A.........TG  9138273
84       4406230                                  .................A..T.......A  4406258
84       1923770                                   ........................A.T.  1923743
84       4381532                                   ..........T..G.AA..........G  4381559
84       9527057                                 ..................A.........CT  9527086
84       3350969                                   ......T.T.T....AA....A..A..A  3350996
84       7287296                                   ......G.........A.......T.C.  7287269
84       7743503                                    ..............AA.GT.....GTG  7743529
84       7934189                                ...............A..AA..A...AA.T.  7934159
84       8146357                                 .....AG........G..A.........CT  8146386
84       9866254                                 ..................A.........C.  9866283
84       4265253                                   .......A..T.....AG.T.......G  4265226
84       7126615                            ..............T....A...A........TC.  7126649
84       7187109                                 ....AC............A.........C.  7187138
84       3756864                                    ...............A..........A  3756838
84       8279762                                    ......T........A...........  8279788
84       5317128                             ...T.........T..T.....AG..........  5317162
                                                    \                          
                                                    |                          
                                                    T
84       3096569                               ...C.......TGA......A..A.......A  3096600
84       6855340                                    .........T.....A..T....T..G  6855366
84       7094409                                    ..............AA..TCATT...G  7094383
84       9134983                                 ...........T......A...C......-  9134955
84       7873634                                 ...T..A.....G....AA...........  7873663
84       8150096                                     ........T.....A...CC.....G  8150071
84       4540602                                   ..C.............A........ATG  4540629
84       4757508                                  ..............G.AA........TTT  4757536
84       7994737                                     ..............A..G......TA  7994762
84       4116569                              ................A....A.......A.TG  4116601
84       5342274                                     .....T.T.CA...A....A...G.G  5342249
84       5824352                                ...................A.......A.TA  5824322
84       5458253                                   ..............A.A.......T.TG  5458226
84       7752051                                ..................T...A...A.TC.  7752021
84       11409736                               .................AAA.GT..G..TT.  11409706
84       8591173                                     ..............A....A....T.  8591198
84       9356069                     ...A..A.T...........TT.A......A..........T  9356028
84       4263140                               ....T......T.......TT..A......TG  4263171
84       4971270                               ...........T........A..........T  4971301
84       11472719                                  ......C...............G....T  11472746
84       9879750                               ..T.............T.A.A.......T.C.  9879781
84       23183                                    ...C...........A.A........T.A  23155
84       4112544                              ...T.................A.GT.A.....A  4112512
84       5251639                                      ....T......A.A........ACT  5251663
84       6966938                                .............T.....A..G.A....T.  6966908
84       5932678                     ...A..A.G.G....C........T...A.AT.........A  5932719
84       11546318                                      .......................G  11546295
84       11550964                               ...................A.........C.  11550994
84       580791                                      ..............A......TT.TG  580816
84       2973838                               ........A..A.C....T.T.........CA  2973869
84       3837264                                ...A...............A.........T.  3837234
84       3106402                                ....T......CT......A..T.A..A..G  3106432
84       4943920                                     ..A...........T.T......GC.  4943895
84       9984221                      .....A.T..T.................AA..AG......A  9984261
84       10592147                                 .............C.A.A.......ATT.  10592175
84       7986365                                 ...........TG.....A..........A  7986394
84       6890727                                 ..................A.......A.CT  6890698
84       9035314                       ....A.T....C.......T........A..........A  9035353
84       2210025                                 ...........A......A..........A  2210054
84       4096868                                 ...................-.....A...A  4096840
84       8030151                                 ..................A...CA.....A  8030122
84       8828646                                 ....C.........A...A.......T..A  8828675
84       9720319                                 .................AA....A.....A  9720290
84       10237416                                .................---...A..A..A  10237390
84       9707895                                 ..............A...A........T..  9707924
84       4632368                                   ................A..T......TG  4632395
84       11002059                             ..............TT.....A..........T  11002026
                                                   \                           
                                                   |                           
                                                   T
84       4968976                                 ...T............-............A  4968948
84       8913794                                 .............CA...A..........A  8913765
84       8900342                                  ...A......A..A...AT........TT  8900370
84       2694688                                     .............AA..T.....T..  2694713
84       8298941                                        ..T..T.....A.GT.......A  8298919
84       8611370                                   ..C..G..T.C.....A......A....  8611343
84       2983387                              ..............T.....TA........TT.  2983355
84       9488741                                 ..............TGA............A  9488770
84       5184214                                 ..................A..........A  5184243
84       7284793                                  .................A..........A  7284765
84       9252431                                 ..................A..........A  9252402
84       10651200                                ..................A..TG......A  10651171
84       4361373                         ...C....-.................A..........A  4361409
84       10247272                                .................AA..........A  10247301
84       2364636                      ..A..A.T.........G.G...T...A.A.G..AT.A..A  2364676
84       8880048                                 ..................-...C....TCA  8880076
84       10699874                                 ...............A.A....A.....A  10699846
84       11382636                                ..................-....A...A.-  11382663
84       7858400                                 ..................A.....T....A  7858371
84       9036394                                 ..................A..........A  9036365
84       9659841                                 ..................A..........A  9659870
84       6804389                                 ..................A....T...TGA  6804418
84       7933225                                 ....C...........-.C..........A  7933253
84       7537618                                      .......T.....A.....G.A..G  7537642
84       8345591                                 ............G.....A..A.....T.A  8345562
84       8727417                     ...A..A.T...........-...T.....A..........A  8727457
84       10153771                                ..................A..A.......A  10153800
84       8802176                                 ..................A..........A  8802205
84       8470455                                 .........T........A....T.....A  8470426
84       7028332                                 ....C...........A.A..........A  7028361
84       8785377                                 .................C-......A...A  8785349
84       2096772                                 ................A.-.......A..A  2096744
84       3792291                               ...C.......A.....-..A..........A  3792321
84       11016248                        .....CAG.........T........A..........A  11016211
84       4367820                                   ................A..........A  4367793
84       8665150                                  .................A..........A  8665122
84       6626719                                 ................A.A..T......C.  6626690
84       7453199                         .....CAG......C..T......T.A......A...A  7453162
84       4198391                                 .............C...CA.G.-......A  4198419
84       11004893                             ....C..........G....AA.....GA...A  11004860
                                                          \                    
                                                          |                    
                                                          A
84       6959877                                  .......G.........A...A..A...A  6959849
84       4188498                                 ................AC-..G.......A  4188526
84       9594124                            ............C...A..A...A.........CA  9594088
                                                 \                             
                                                 |                             
                                                AA
84       10367020                                ..........GA.....AAG....G.T..A  10367049
84       7383050                                ............T....A.A........AC.  7383080
84       1292767                                 .............A...AA......A..TG  1292796
84       10162690                                 ................AA..A.A...T.A  10162662
84       9534109                                 ..................A..........A  9534080
84       10591180                                ................A.A.G........G  10591151
84       4041376                    ...A..A..-..G........G.....A...A.........CA  4041335
84       9316108                                  ..........A......A.TT.......A  9316080
84       314477                                   .................A.......A..A  314449
84       5992362                                 ................-.A..........A  5992390
84       10719392                                ........GT....A...A..........G  10719421
84       7305668                                  .................A.......----  7305644
84       10160118                                ..A..............AA..........A  10160089
84       8282117                                  ...........T.....-........---  8282093
84       3785500                                 ...........A......A......A...G  3785529
84       4533707                             ..C...................A...A....TC.  4533740
84       8412941                              ....C...............AA.....T.A.TG  8412973
84       8867605                                 ..A....C.T.A.....A-........T.A  8867633
84       3962465                                  .................A..........A  3962437
84       2295971                               ...................TA..G......TG  2295939
                                                          \                    
                                                          |                    
                                                          A
84       5923248                              ............T..T.....A..........T  5923216
84       8124800                                ............T.CA...A.......ATT.  8124770
84       1704222                                 .......C...TG.....AG.....A...A  1704193
84       7778828                                  ..........CT.C...A...A....AC.  7778856
84       4057946                                ...T........A.....AA..........T  4057916
84       4699273                           ....-..................A-.......A..-  4699241
84       7702229                                              ..G..A.....T....A  7702213
84       8728440                                 .................A-......A...A  8728468
84       6817856                                  ..C..............A.......AT..  6817884
84       8938785                               ....................A.........T.  8938816
84       1092989                              ....................TA......T...A  1092957
84       2920685                            ................A......A........TC.  2920719
84       10178468                ...T...T..G.T............G..-..GAAA......A...A  10178512
84       11461877                              ...........A......-.A.........C.  11461907
84       5702091                                 ..................-.....G....A  5702063
84       9383609                                 ..A......T....A...A......AA.C.  9383580
84       8688303                              .....-.C.........C...A..........G  8688270
                                                                \              
                                                                |              
                                                               CC
84       8241582                                 ............T.....A..G...A.AT.  8241553
84       11196722                                           .......A......A..T.  11196740
84       8862793                                  .................A..........A  8862765
84       2949878                                  ...........G.....A..T......C.  2949906
84       8882901                                 ..................A........--.  8882928
84       10346482                                  ..A.............A....A.....A  10346509
84       10919469                                .........T......A.A....C...T.A  10919440
84       4292186                                    ........T......A..........G  4292159
                                                                \              
                                                                |              
                                                                G
84       2821635                              ............TG...T..........T...A  2821667
84       9490335                                   ...............AA........TT.  9490362
84       1791605                                                ...A..A..T.....  1791591
84       5561438                                   .....C.T.A....A.A.TG.......A  5561465
84       6957965                                  ............C..ACA..TG..A...A  6957993
84       1779341                                 ................A.A.C..A.....A  1779312
84       9702169                     ...A..A.T.G.T.................A..T.....T.G  9702210
84       5053012                                 .................CA..T.......A  5053041
84       6703332                                 .......C..........A..T.......A  6703361
84       4764659                                   ...........G..............TG  4764632
84       7742521                               ...A.........A.---.....T.......A  7742549
84       1058470                              ..T............T.....A..A.A..AT.A  1058437
                                                      \                        
                                                      |                        
                                                      A
84       4917127                              ....................TA......A...T  4917095
84       9626581                               ....................A..T......CT  9626550
84       4492144                  ..T...A....T..T.C................A..T.......A  4492100
84       6727694                         .....CAG.........GT.......A.G........A  6727657
84       10736138                                 ...............-...........CA  10736111
84       6978014                                                    ..A......T.  6978004
84       9673711                                 ..............A...A..T.....TTT  9673745
                                                                \              
                                                                |              
                                                            TACTT
84       11128603                                ................T.-..........A  11128575
84       7110020                                  ........G.....GA.A.........C.  7109992
84       2532354                                 ..A......A...AC...A...........  2532383
84       10901705                                               ...A.....T...T.  10901719
84       7585431                               ....T..........C....-.......A...  7585461
84       4845233                               ...........T....A...A.........T.  4845264
84       4047377                                  .................A.G..A.AA.C.  4047349
84       3167242                                  .................A........TC.  3167270
84       7767600                     ......A.....TC..............A.A......TA...  7767559
84       9410145                     ...T..A.T...TC......G...T....AA..G....A..A  9410186
84       4387273                                    ...............A..T.......A  4387247
84       5149858                                    ...............A...A..A.TC.  5149826
                                                                         \     
                                                                         |     
                                                                    GGAAAC
84       9521607                                   ................A..........G  9521634
84       5550771                                ...............-.A....A......C.  5550800
84       1788169                     ....A.A.T.C..C......CT..T....AA..GA.......  1788128
84       3525479                      ..A..A.T...AC.......T..T.....A.....GT...A  3525439
84       7794672                    ....A..A.T....C............A.--.T.........A  7794712
84       4759313                      ..A..A.T..T........C.........A......A..TG  4759353
84       7969135                     ...A..A.T....C................A..T.......A  7969094
84       7902060                              ...............T....AA..........A  7902093
                                                                      \        
                                                                      |        
                                                                      A
84       4735395                                 ..............A..............A  4735365
                                                                    \          
                                                                    |          
                                                                    A
84       10680177                                   ......G..T.....A........T.G  10680203
84       4723118                                 ...........A.A....A.........C.  4723089
84       9455982                  ..C...A..A.T...TC............A..AA........--.  9455940
84       10664444                                  ...............TA.G........A  10664471
84       4532923                             ...T..................A..A......C.  4532956
84       8416658                                     ..........A...-..........A  8416634
84       10895953                        .....TAG...........A.....AA..........A  10895990
84       8205631                         .....TAG.............GC...A..........A  8205594
84       6400395                         ......G.-..........A....-.A..........A  6400430
84       6858324                         .....TAG......G.......A...A........A.A  6858287
84       6809820                     ...A..A.T....A......C.........A...........  6809779
84       4492598                       ....A.T.C..C..........T.A...A......A.T.A  4492637
84       9435811                         .....CAA...G.....T.A.....AA....T.....A  9435848
84       10450247                        .....CAG..................A..T.......A  10450210
84       10262826                        .....TAG.........T..T................A  10262789
84       10600963                           ....A.................AA...AA..A.TG  10600997
84       6040517                         .....TAG.................AA..........A  6040554
84       9149992                         ..C...AG..............A...A....A.....G  9149955
84       9925107                         .....CAG..................A..........A  9925144
84       4354444                                  ........TG.......A..T.A....C.  4354416
84       6945786                               ....G.....G.......AT------....TG  6945811
84       10342842                                ..A.........T.....A....A.....A  10342813
84       7665328                              ....C.......T........A..TGA.....G  7665360
84       8254747                                ..........GT.......A.......A.C.  8254717
84       8254857                                             .....AA.......A.C.  8254874
84       4784892                         .....CAA..................A........T.A  4784929
84       7853028                         .....CAG.............CA...A....A..A..A  7853065
84       2109042                                 .............GA...A..........-  2109014
84       6374023                                ...................A......A..CA  6374053
84       5137622                         .....CAG..................A.T......T.A  5137585
84       7820094                                 .........T........A..........A  7820123
84       3155265                                  .............A...AGC........A  3155293
84       4241629                                    ...............A....A.....A  4241655
84       1880588                                 .........G........A.......A..A  1880559
84       8514743                                 ..T..........A....A......A..C.  8514773
                                                                        \      
                                                                        |      
                                                                        T
84       3935799                                 .........T.A....T.A.....G....A  3935770
84       8835092                             ..A...T...............A......A..C.  8835125
84       11219385                         ...T..............A......A..........G  11219421
84       2370841                         ..C..C.G.................CT.....TA...G  2370804
84       8922970                  ..T......A.T.................A..AA...--....T.  8923012
84       4236242                                 ......G...........A..........A  4236271
84       9722418                                 .................AA....A.....A  9722389
84       4474029                                  ........T........A..........A  4474057
84       5759859                                 ..................-......T...A  5759887
84       9095722                      ..A..A......GT.........T....AA........TG-  9095683
84       9072943                                  ........T........A..........A  9072971
84       5187402                                  ....A..........A.A..........A  5187430
84       1149386                                  ........T.......TA....A..A..A  1149358
84       4703469                  ..T...A..A.T....-.T...C...C......A.........TG  4703426
84       11545395                             ....CT...........T...A..........A  11545363
84       4465832                                 ................CAA.......--..  4465859
84       4971083                                  .......G.........A..TC......A  4971055
84       8314591                      ..A..A.T...............T.....A..........   8314630
84       9747776                                 .............A....A.G.........  9747805
84       5925887                               ...........T...........------.G.  5925912
84       7854287                         .....G..TC............A...A.G........A  7854324
84       5054508                            ................C..A...A.........T.  5054474
84       3526276                     ...A..A.T....CT.....GT.AC.....A......A.-..  3526236
84       7078604                                 .........T........A..........A  7078633
84       10230324                      ....A.......................A.........--  10230361
84       5243959                                  ........T............A......A  5243988
                                                                      \        
                                                                      |        
                                                                      A
84       8101230                                    ...............A.........TT  8101204
84       9372973                                    ...........A...A.........C.  9372999
84       5736988                        ...C...GG...........A......A........T.-  5736951
84       3190296                         ..C..C.G................AT-........-..  3190331
84       4414883                     ...A..A.T.C...TG........T.A...A.......--..  4414922
84       3993784                                 ..............A.AAA..........A  3993755
84       4795077                              ....C......GG..T...A.A........G.A  4795045
84       8019808                                     ..C...........A..........A  8019834
                                                                             \ 
                                                                             | 
                                                                             A
84       5283758                                 ...........T......A..........-  5283786
84       4932175                                  ........T........A...A......A  4932203
84       4770579                                  .................A......C....  4770607
84       7068832                                     ..............A....A...A.A  7068807
84       9908902                                 ..................A.GT.....TC.  9908931
84       9372315                              ...........T..AC.....A...........  9372282
                                                                             \ 
                                                                             | 
                                                                             A
84       11077520                     ..C..A.T...........G.........A......--A..  11077482
84       4026086                               ......C......AT.....A.........TT  4026055
84       9903355                                 ..A.............-...........-.  9903382
84       10739868                                  ..............-...........-.  10739893
84       9219660                                 ..T...............A..........A  9219689
84       6499525                               ...........A....A..CA..........T  6499556
84       9676978                                 ..A...............A..........-  9676950
84       4309976                                 ..................A........T.A  4310005
84       7963705                                 ..................A..........A  7963676
84       3317983                                 ................ATA..........A  3318012
84       4404203                                 ..................A..........A  4404174
84       10378311                                .................AA..G.......A  10378340
84       3358444                               ...........G.....--.A...........  3358415
84       1441466                                 ..............A...A..........A  1441437
84       4082843                               ........A.......T...A...........  4082874
84       10695528                                ...........A.....AA..........A  10695499
84       3104979                                 .................A.......A...A  3105008
84       3493881                                   ................AG.......--.  3493856
84       8481842                                 ...........A......A..........A  8481813
84       10971908                                ..................A..T.......A  10971879
84       11123492                                .................AA........T.-  11123520
84       8112179                                 ..................A..........G  8112150
84       5185911                                 ...........A......A...A..A...A  5185882
84       6783537                                 ...G..............A..T.......-  6783509
84       7927347                                 .................AA...G...AT.A  7927318
84       10116701                                 ...............A.A..T....--..  10116727
84       10287225                                ..T...............A..A..G....-  10287197
84       7534625                                 ..................A....A.....A  7534654
84       8192848                                 ..................A....A.....A  8192877
84       725843                              .....C................A........T.-  725875
84       3527850                                 ..................A..........G  3527821
84       7808794                                 ............C.A...A..........A  7808765
84       5773415                                 ..............A..AA.......A..A  5773386
84       7169302                                 ........T...T.....A..........A  7169273
84       7443855                                 .......C....C.A...A..........A  7443884
84       8046934                                ...................A..........A  8046964
84       9938861                                 ..........T.......A.......A..A  9938832
84       1813130                                 ..T.............AAA..........A  1813101
84       5459829                                 .........T.......AA..T.......A  5459858
84       5649491                               ....TG......T...A..TA....A......  5649460
84       7870778                                 .........TG..G....A..........A  7870807
84       10331497                                ........G.....A.A.A..........A  10331526
84       1574933                                  .................A..........A  1574905
84       11500261                                   ...............A......A...A  11500287
84       8733994                                .........G.....TGA............A  8733964
84       11008693                                 ..........A......A.....--..-.  11008668
84       4352951                                 ......G.........A.A..G.......A  4352980
84       8931778                                  ...............A.A.........C.  8931750
84       3053964                                  .................A.......A..A  3053992
84       10469755                                 ............C....A....A.....A  10469783
84       7754139                                 ..T........T....A.AG.........A  7754168
84       10107408                               .....C...........-............-  10107436
84       10623824                                ........GTT.......A..........A  10623853
84       8259331                                 ......C.GG.A......A..........A  8259360
84       2235277                                 ...........T......A..........A  2235248
84       4247998                                 ......C...........A..........A  4247969
84       4589676                                 ..................A........T.A  4589705
84       10449679                                ..................A..........A  10449650
84       8368647                                 ..........T.......A..........A  8368676
84       7138089                                 ..................A........T.A  7138118
84       8813453                                 ..................A........T.A  8813424
84       9864201                                 ................A.A..........A  9864172
84       4220489                                 ................A.A..........A  4220518
84       11515126                                 ..........C......A........T.A  11515154
84       5000102                                 ...........A......A..........A  5000073
84       8339639                                 ..................AT.....T...A  8339610
84       8386842                                .....C.............A..........A  8386812
84       8041585                                 ............G.....A..........A  8041556
84       9264676                                 ...........A......A..........G  9264705
84       9803762                                 ..................A......A...A  9803791
84       9957437                                 ...........A......A..........A  9957466
84       10444570                                ..................A..........A  10444541
84       7296390                                  ........T.....G.AA..........A  7296362
84       3725092                                 .............G....AC.........A  3725121
84       4334685                                 ..................A..........A  4334714
84       4799593                                 ..................C..........A  4799564
84       8659289                                 ..T..C............A..........A  8659318
84       8850707                                 .................AA..........A  8850678
84       8939560                                 ..................A.......A..A  8939589
84       9530235                                 ..................A..........A  9530206
84       2101047                                 ..T..........................A  2101076
84       4028726                                 ...........CG...A.A..........A  4028755
84       6819471                                 ..............A...A..........A  6819442
84       4227205                                 ..................A...A......A  4227176
84       4532511                                 ..................A....T.....A  4532482
84       5045710                                 ..............A...A....A.....A  5045681
84       6804659                                 ..................A..G.......A  6804688
84       7806137                                  .............A...A........TCT  7806109
84       8128860                                 ..............A...A.....G..A.A  8128889
84       10295350                                ..................A......TA..A  10295379
84       10416565                                .............A....A...A..AA..-  10416537
84       10529883                                ..T...............A......A...A  10529912
84       11434349                                ...........A....A.A........T.A  11434320
84       3751295                                 ..T.............A.A.G........A  3751266
84       3882571                         .....T...............A....A..........A  3882532
                                                 \                             
                                                 |                             
                                                AG
84       4390310                                 .............G...AA..........A  4390281
84       5550573                                 ...G.............AA..........A  5550544
84       7805689                                 .......C..CAC.A...A..........A  7805718
84       8103754                                 ................AAA..........A  8103725
84       9044137                                 ...........C......A..........A  9044166
84       9864964                                 ................A.A..........A  9864993
84       10084579                                .................AA......A...A  10084608
84       7561645                                  ..T..........A..AA..........A  7561673
84       10592544                                ..............T...A....AT..A.A  10592515
84       5097746                                 ...........T..T...A..T.......A  5097775
84       5147538                                 ...........C......AT.........A  5147509
84       5828278                                 ............T.A...A.....---..A  5828252
84       9809006                                ...................A...A.GTCT.G  9809036
84       10349103                        .....C........G...........A..G.A.....A  10349142
                                                 \                             
                                                 |                             
                                                AT
84       5210661                                 ..................A..........A  5210632
84       7908747                                  .................A..........A  7908719
84       953251                                      .....G........A...G.......  953276
84       7078343                                 ..................A..T.......A  7078372
84       7574293                                  ...............A.A..........A  7574321
84       8284622                                  .................A..........A  8284650
84       11010781                                 ................AA..........A  11010753
84       8502732                                 .........T........A..........A  8502761
84       467816                                   ....G............A..........A  467788
84       2974078                                 ..T.............T.A..........A  2974107
84       7817892                                  .................A........T.A  7817864
84       9037931                                 ..................A..........A  9037902
84       4312667                                 ..................A....A..T.C.  4312696
84       8733296                                 .................AA..T.T.....A  8733325
84       9028118                                 .......G....G.....A..T.......A  9028147
84       10716414                                ....G....TC.......A..........A  10716443
84       10964268                                  ................A....A..T.TA  10964295
84       855941                                   ..C....GT........A..T.......A  855913
84       3041139                                 .................AA..A.......A  3041110
84       8033671                                  .................A..........A  8033699
84       1139306                                 ................T.A..........A  1139277
84       4904613                                 ................A.A..T.......A  4904584
84       7261015                                  .................A..........A  7261043
84       8906662                                   .......T...............A...A  8906689
84       319171                                   ................TA....A..A..A  319199
84       8171366                                  ..T..C...........A..........A  8171394
84       8760123                                 ..................A...A.G....A  8760152
84       10570786                                 ...C.............A..........A  10570758
84       3674867                                 ...........A..-...........A..A  3674895
84       3842224                                 ..................A..........A  3842194
                                                         \                     
                                                         |                     
                                                         T
84       7048265                                 ..................A..........G  7048294
84       8677046                                   ...........A....A..........A  8677019
84       10090375                                 .................A..........A  10090403
84       3228260                                  .................A....A..A..A  3228232
84       4781523                                    ....G..........C..T.......A  4781549
84       8183838                                   ..........TA..A.A..........A  8183811
84       10856292                                ...G.......A..T...-.......T..A  10856320
84       4745331                                    ..............AATC........A  4745357
84       6664716                                 ...........A......A...A..CAA..  6664745
84       7701463                                    ......TG.......A..........A  7701489
84       10517984                                    .....T......A.A.....G....G  10518009
84       4590433                                   .......TG..A....A......A...A  4590460
84       10624847                                 ........A....C...A....A.....A  10624875
84       4182850                                  ......G..........A....A...TC.  4182878
84       4670579                                   ..............A.A..........A  4670552
84       8650422                                 ................-A...T.......A  8650450
84       11033363                                   ........A......T..........G  11033389
84       11247707                                ................-.A..........A  11247679
84       5340346                                  ......A.....G...A-..T........  5340373
84       4518462                                   ............T.A.A.......A.T.  4518435
84       6765294                                 ...T....G........AA..A........  6765265
84       7116826                                 ......G.....T...A.-..........A  7116854
84       7141197                                 ...........A......A.....-....A  7141225
84       10591397                                  ...............AA......A...A  10591370
84       4335468                                 ..............-.A............A  4335440
84       1222387                                 ................-A...T.......A  1222415
84       9513502                                    ..............TA....A.....A  9513528
84       10352808                                   ...............A..........G  10352834
84       9724986                                  ...........G....AAC.........G  9725014
84       7012754                                 .............A..-.A..........A  7012782
84       4278321                                                  .........A..A  4278309
84       6998676                                     ..............A..G.......G  6998651
84       10658440                             ..............T..A...A......A..--  10658410
84       11083700                                .....C............-.......C...  11083728
84       9090310                                   ................-..T.......A  9090284
84       2217892                                 ..................C.T-.......A  2217920
84       4098825                                  ........T........-......A...A  4098798
84       7149610                                     .............AA..........A  7149635
84       7229675                                       ............A...........  7229698
84       4839490                                 ..T....C..........-..........A  4839462
84       5221236                                 ...........T......-.......T..A  5221208
84       9054306                                 .....C..T-........A..........A  9054334
84       9094135                                 .....G............-......A.T.A  9094107
84       10995759                                ...........A....A.-..........A  10995787
84       5904426                         .....TAG............T.....A....A.....A  5904464
                                                         \                     
                                                         |                     
                                                         T
84       4327292                                 ....C.........C...AG.-.......A  4327320
84       5670385                                      .............A..........A  5670409
84       9348848                                ..........T........-......A...A  9348877
84       9680416                                 ...........TG.-...A..........A  9680444
84       3050025                                        ...........A....A.....A  3050047
84       8774225                                 ...G......T.....A.-......A...A  8774197
84       4415218                                  .............A..AA..A.......A  4415188
                                                              \                
                                                              |                
                                                             AA
84       4865048                                     ............A.A........A.A  4865073
84       5009358                                  ..........-.....CA..........A  5009331
84       9566600                                   .....C....T.....A..T.......G  9566627
84       1581551                                 ..T.........T.....-....T....GA  1581579
84       7249651                                 .........T-.......A........T.G  7249679
84       8157741                                 .........T..G-....A..A.......A  8157769
84       4854525                                 ................-............A  4854497
84       1402335                                 ...G............-............A  1402363
84       3621355                                 ..T.........G.....A....A.....-  3621327
84       4724299                                       ...................TA.C.  4724322
84       5175873                                 ..................A.....T....A  5175903
                                                                  \            
                                                                  |            
                                                                  A
84       1826605                                   ................A..-....C..A  1826631
84       3261925                                     .......A......A.......--.G  3261948
84       4868281                                 ..................A..G.......-  4868309
84       2789093                                                       ........  2789086
84       10110475                    ...A..A......C.......T....A.----.........A  10110512
84       6285843                              ...T.T........C......A..G.-...-.T  6285873
84       9634598                                 ....C.............A..T........  9634567
                                                                             \ 
                                                                             | 
                                                                            CA
84       8794075                                 .................AA........---  8794049
84       10881658                                ........G.........A..T....--..  10881685
84       5689324                                   ...........G....-..T.......A  5689350
84       8864624                                  .......G.........A...........  8864654
                                                                             \ 
                                                                             | 
                                                                            CA
84       9506946                                 ............T.....A.C....A...A  9506976
                                                         \                     
                                                         |                     
                                                         T
84       11022657                                      ............A..........-  11022679
84       7938533                                 .......-..........A..........A  7938561
84       6294479                                 ..T.............-..T.........A  6294507
84       9290707                                 ..............-...A.......T..A  9290679
84       1960289                                    ...............-........T-.  1960265
84       4530887                                 ..................A......--...  4530859
                                                      \                        
                                                      |                        
                                                      C
84       7838818                                   .......T..T.....A......A.A..  7838847
                                                                           \   
                                                                           |   
                                                                          AT
84       4641378                                     ..............-....A.....A  4641354
84       3894995                                       ...T.........C-........A  3894973
84       10275174                               .............G.A...-.C..A.....A  10275145
84       10813932                                   ...............-......A...A  10813957
84       9452744                                ...............T.A.A........TGT  9452775
                                                         \                     
                                                         |                     
                                                         T
84       3837661                                  .............A...-..........A  3837634
84       3838909                                  .............A...-..........A  3838882
84       5351998                                 ................-.........A..A  5351970
84       10302088                                ..................A..........A  10302118
                                                                   \           
                                                                   |           
                                                                   A
84       7239047                                     ..........A...-..........A  7239023
84       10471611                                ................-........A.A.A  10471639
70       4999811                     ...A..A.T...T..T............TAC..........G  4999852
70       11168259                 ..T...A..A.T..T.C................A....A.....A  11168215
70       110473                      ...A..A.T...T.T........A..A...A..........A  110432
70       6951426                     ...A..A.T...AC.........T......A.........TG  6951385
70       9534004                     ...A..A.T.C.T........T......AAA..A.......G  9534045
70       1491552                     ...C..A.T...T.................A....A...ATG  1491511
70       6144563                     ...A..A.T....C......G..A.........GCAG...TG  6144604
70       1604377                     .....CA.T..........C.....C....A....CTTAT.G  1604418
70       2430979                     ...A..A.T....C......G.....TG..A.T.....T.TG  2430938
70       3661428                      ..A..A.T....C.......T..T.....A..........A  3661388
70       767448                       ..A..A.T....C...A............A.G........A  767408
70       3104201                         ..A.................G....AA.C.....A...  3104238
70       4213618                        ...A.T.......C..C......A..AA..TG......A  4213656
70       8492680                         ..A......CT..........GT.A.A........A.G  8492717
70       386621                             ....G..T......T.A......A......T.TC.  386655
70       11407738                                ..............A.A.A..A....C.TG  11407709
70       63894                                ..............T.AAG.AA.......A.T.  63862
70       7216334                              ...T.................A..TCA..T.CA  7216366
70       9589521                              ...........GT..T.....A..........A  9589553
70       6367401                               ........A.G.....A...A....A......  6367432
70       8295794                               ....................A.......A.C.  8295825
70       9607210                              ....C................A......ATT.G  9607242
70       4400757                                  ..........C................T.  4400729
70       7190977                               ...C................A..G.......G  7191008
70       8123635                              ............T.....G..A......A...G  8123603
70       9022878                              ...T.................A........TCT  9022910
70       7992136                                ...A...............A.........T.  7992166
70       5827635                                .........GT...ACT.A.....A..A..T  5827605
70       9382888                                    ......A.A.........G.....GC.  9382862
70       5507767                                 ...........A....TAA........T.T  5507738
70       1576216                                ..................AA.........TA  1576186
70       8027950                                 ............T.....A...C.....CG  8027921
70       4521282                                 ................A.AT.....T..C.  4521311
70       6177655                            .....TC.........C......AC...C.A.G..  6177689
70       102137                      ...A..A.T...T.A...............A..........G  102096
70       11136931                    ...A..A.G............T.AT.....AC.........A  11136890
70       51457                                     ............T.A..G........TA  51430
70       6402592                                  ............GC...A..........A  6402620
70       11225767                                  ................A..G...A....  11225740
70       2812379                                   ..........T.T...A........GTG  2812352
70       7212935                                   .........CT.T...A........G.G  7212908
70       2131543                              ....C................A..A.....TTG  2131575
70       6827996                                 .................AT.........C.  6828025
70       3340119                                  .............AT..A..A.......A  3340147
70       6256746                                   ................A..........G  6256719
70       5931082                                   ................AT.........A  5931109
70       7707165                                   .......T........A...........  7707138
70       3659134                               ....-....C....C.....A..........A  3659164
70       214751                                   ..C..............AC..........  214723
70       9594639                                .............T.....A......A.TG.  9594609
70       2093154                         ..A...CA..................A..........G  2093191
70       4316787                                   .........A.......G.....A..C.  4316760
70       4332228                                     .....T........A......A..C.  4332203
70       10554663                                      ............A..T.A.....A  10554640
70       4127498                                   .......T..G..G.AA........T.A  4127525
70       5547916                  ..T...A....T..G.C...C.....TG.....A..........A  5547961
                                           \                                   
                                           |                                   
                                           A
70       627066                               ....C..C...G...C.....A........TT.  627034
70       4663818                              ..G...G.....T........A.........TT  4663786
70       190547                   ..T...A..C.TG...................AA..........G  190502
                                                         \                     
                                                         |                     
                                                         T
70       1358777                                     ............CAA.........CT  1358802
70       4693462                             ..C....-............AAA....A....CA  4693494
70       8174631                              ....C......-...............T..TT.  8174662
70       10189886                             ....C.......G..T.....A..T.......A  10189918
70       1796185                                ...................A.........C.  1796155
70       9174710                                     ......G.C.....A...........  9174735
70       8203888                              ....C......-...............T..TT.  8203919
70       1731751                              ........C......C.....A.......A..A  1731719
70       5688945                             ..G............A......A..TA.....T.  5688912
70       9768857                                ............C.G....A.......T.CT  9768887
70       11647063                             ....C...A..........TAA..T.....TT.  11647031
70       8320323                  ..T...C..A.T....C............A.T.A..........A  8320279
70       1829488                 ..G....A..A.T...AC..C.............A........TT.  1829533
70       4090697                  ....T.A..A.T....C................A..........A  4090653
70       2454959                  ..T...A..A......C..........T...CAA..T..T....A  2455003
70       6057529                                 ...........A......A..A......C.  6057500
70       5191901                              ...T....C.....AT.....A..........A  5191869
70       7378870                  ..T.....CA.G..............AGCA...A.......T..G  7378826
70       2391943                                  ...C.........A...A..........A  2391971
70       8916368                           ...T...-.....A........T.A.........CT  8916402
70       4120908                                 ..T...........A...A..T......C.  4120879
70       10615760                   ....A..A.T....AT........TG.AGA.A..........A  10615802
70       12272743                 ..T...A..A.T...TC.........A......AT.T.A.A...A  12272699
70       70888                        ..A..A.T....C................A..T......TG  70848
70       9454084                     ...A..A.T.....T...............A.....G....A  9454125
70       904196                      ......A.T...T...........T...A.A...G...A...  904237
70       5334339                     ......A.T..T.C................A..........A  5334380
70       5784376                     ...A..A.T.......C....TG...A...A....A.....A  5784417
70       6816262                     .....CA.T....C........T.T....AA.........T.  6816221
70       3477898                     ......ACT...............T....TA..........G  3477939
70       5952777                      ..A..A.T....C.......T..T...A.A..........G  5952737
70       2087282                     ...A..A.T..T.C......G.....A...A........A.G  2087323
70       2664905                     ...A..A.T.....T.........T.....A..........A  2664864
70       3769547                     ...A..A.T....CT......TG.......A..........A  3769588
70       4588955                     ...T..A.T....C..........C.....A......A..TG  4588996
70       5199510                     ......G.T..T.........T..T.....A..........A  5199551
70       5959413                     ...A..G.T....C..A.............A..........A  5959454
70       2374932                     ...A..A.T....C.T....G...T.A...A...........  2374973
70       2387096                     ...A..A.T...TC...........A....A..........G  2387137
70       6927773                     ...A..A.T....C................A.......CT.A  6927814
70       7591998                     .....AA.T.A.............TG....A..........A  7591957
70       74219                                ..A..............T.A.A..........A  74187
70       9575506                      ..C....T..T.C.C.C.....A......AC.........G  9575546
70       10133129                     ..A........TCT..............A..G........A  10133089
70       248618                       ..A..A.G....C.T.....T..T.....A..........G  248578
70       489097                       .....A......CT..G...G........A.GG..G....A  489137
70       6091656                      ..A..A.T....CT........AC.A...A....A.A...A  6091696
70       7730046                      ..A..A......CA....C...A.C....A.......A..A  7730006
70       4495338                     ...T..A.T...T...........T...AAA.......A..G  4495297
70       8774000                                 ................-..T...A....C.  8774028
70       362297                      ...A..A.T....C................A..........A  362338
70       8137557                        ...A.A....C.......T..TG....AG.........G  8137519
70       5293802                     ...A..A.T....C...........G..A.A.....T....A  5293843
70       11587205                                 .......C..A..A..AC......T..T.  11587177
70       3610347                      ..A..A.T.....T......T.....T..A........A.A  3610387
70       281374                       ..A..A.T..A.C................A.........CA  281414
70       1752474                         ..A.......T....C..........A..........G  1752437
70       11164470                        ..A......C.......T........A..........A  11164433
70       3411529                         ..A...C..C................A..........A  3411566
70       9431346                                     ..............-..........A  9431370
70       6495694                         ......AGT.................A.......A..T  6495657
70       6596326                         ..A.....TC...........CA...A..A.......G  6596363
70       8041040                  ..T...A..A.T............T..T.....A....A.....G  8041084
70       6468468                          ...G....C..........C...A.A.G...CA...G  6468432
70       11068811                        ....T..A............T.....A..T..TAAG.A  11068848
70       4719143                                          .....A...-..........A  4719162
70       4580657                         ....T...AC.........A......A..........A  4580694
70       7428857                                   ................-..........A  7428883
70       108751                      ......A.T..T.C.G..G......................G  108792
70       10605032                        ..C....T.C............A.A.A..T........  10604995
70       6570733                         ..A.....TC......G..C......A..A...A...G  6570770
70       2521516                    ....A..A.T............A.TT....AA..........A  2521558
70       8997862                         .......G.C.......T....T..TA..A...AT.TT  8997899
70       3883065                              ....-.......T.TT.....A.......A..A  3883034
70       3349109                                                         .....A  3349104
70       5774865                     ...A..A.T..A........G..TT..G.TA..........A  5774824
70       6068574                                 .............AA...A......A..CT  6068603
70       2038642                                .................A.AT.....T..TG  2038672
70       11898631                    ......A.T............T..T.....A..........G  11898672
70       4406327                            ......C.........A....A.A.T........G  4406361
70       5817631                             .............A........A......AT...  5817598
70       11209349                            ................TAA...A.C........G  11209316
70       69045                               ...T.C...........CAGA.A........TT.  69012
70       3392189                              ...................A.A..........G  3392157
70       8015409                              ......T..............A..A.......G  8015441
70       8215114                              .....T........A......A....A.A..T.  8215146
70       9173465                               ..T................AA.........C.  9173496
70       2018482                              ....C.......T.TT.....A..........G  2018450
70       4180119                              ....C..C....T..C..G..A..........A  4180151
70       11378493                             ..................GA.A....A.....A  11378525
70       121886                               ....C..C...........A......A.AA..A  121918
70       2047452                              ....C..........C.A...A..........G  2047484
70       8401305                              ....C..............CAA....A..A..G  8401273
70       10747985                             ...T................CAG.........A  10747953
70       11307998                             ...T....G...T...A....A..T........  11308030
70       126201                               ....CA....C....T....TA..........G  126169
70       1344632                              ...........G...T.A...A......A...G  1344664
70       5935364                              ....C....C.G.........A....A.A.A.A  5935332
70       10159916                               ..............CA...A......A..C.  10159946
70       12007779                             .....T....A..........A..G....AT.A  12007811
70       2718820                  ..T...A....AG...C.......T.AT..............T.G  2718776
70       3525144                                ..C...............A.-........TG  3525174
                                                               \               
                                                               |               
                                                               A
70       8017677                              ....CG.C....G........A........G.A  8017709
70       133662                               ...............C.A...A....A.....A  133694
70       154858                               ..............AG..G..A.........T.  154826
70       1768228                               ..........GA..C.....A......AA..A  1768259
70       9485768                                ...........T.T...A.A..........T  9485798
70       3756530                               ...............CA...A.........T.  3756499
70       4734608                               ...C............A.T.A...........  4734577
70       4909159                                                         ......  4909164
70       9206581                           ....A..............CA...A........AC.  9206546
70       2759885                                  .................A.........C.  2759857
70       2012481                                  .......GG....A...A..T....A.C.  2012453
70       3282377                                ....C..............A......A..T.  3282347
70       5965181                                ...T......A....A...A.......A.C.  5965151
70       414818                    ..A.....ACT....C....C..T.......AA..........G  414775
70       2462132                                .............T.....ATTT....A.CT  2462102
70       3311739                  ..T...A..A.T....C..............A.A........T.G  3311783
70       3308055                              ....C..............A.A..T.......A  3308023
70       5239069                                ...T................TG.....A..T  5239099
70       4011863                               ..........G........AT.........C.  4011832
70       4208983                               ...........AG.......A....C.....G  4209014
70       4187527                                 ............C...A.AG..........  4187498
70       4573144                                 ....G..........G..A..........A  4573115
70       6058757                                  ..............G.AA..T......TG  6058729
70       4588712                                 .............G.G..A..........A  4588741
70       159694                                  ................A.AC.........A  159723
70       1992343                               ..T........T.TT.....A...........  1992374
70       6853861                                 ..................A.G......A.A  6853890
70       9055206                  ..T...A..A.T....C...G...T...G..............TG  9055162
70       1603153                              ..T................A.A....A...TT.  1603185
70       4592894                     ...A..A.T....C........G.C.....A...A......A  4592935
70       7214946                               ................AGAAA......T.AC.  7214915
70       9620782                                  .................A..........A  9620810
70       11402786                               ...A........TT.....A.........C.  11402756
70       846403                               ..............A......A..T......CA  846435
70       8201344                             .....C..............A.A.........TT  8201311
70       2669734                                 ..............A..AA.........CT  2669705
70       4137240                                ...T..............AC....A....C.  4137210
70       4474235                                  ...........G...A.A......T.TC.  4474207
70       5428903                     ...A.G..T....C.......T....A...A.....G....G  5428944
70       5945095                                   ..............A.A.....G...-.  5945069
70       8268450                                  .......CT.A.C.GA............G  8268422
70       10324897                               ..C..............TAA...A..AA...  10324927
70       966444                                     ..............AA...AA....CT  966470
70       229362                                      ...C.........AA....ATAA..G  229389
                                                                             \ 
                                                                             | 
                                                                            TG
70       2555236                                ..C............A...A.......A..A  2555206
70       2656455                                  ....C............A..........A  2656483
70       3302443                                ............A......A........TC.  3302413
70       4988227                     ...A..A.T....C......G........AA..T.......A  4988186
70       6945139                                  ......G.T....T.A.AC....G.....  6945111
70       10066585                                 ............AA...A.........TG  10066557
70       11284321                               ............A.....AA....A....CT  11284351
70       5012348                                   ................A....A.....A  5012375
70       6107975                                 ..................A...CA....T.  6107946
70       12477945                                  .........T..A...A...........  12477918
70       3457852                                   ...G...T........A..........G  3457825
70       5735902                                   .......T......A.A........TTG  5735875
70       8272359                                   ..........T...A.A..........G  8272332
70       1394219                                   ..........T.....A........A.A  1394192
70       2203325                                .................A...........C.  2203355
70       5954294                                   ..............TAA..........G  5954321
70       8172110                              ....C..............A.A.........TT  8172078
70       205708                                    .............T..A..TG...C.T.  205681
70       2213238                               ....T..A............A.........CT  2213207
70       3391874                                   ...G...........CAT.T...AA.TG  3391847
70       3564840                                   ..........T.A..CA..........A  3564867
70       4194559                                 ..T.....GG......A.A...G.....C.  4194588
70       5804996                                   ............A...C.......AT..  5804969
70       6032775                                   ..............A.A..G......CA  6032802
70       6393609                              ....................AA......CA..A  6393577
70       9455628                                   .......T..T.A...A..........T  9455655
70       10900595                              ...........G.......AA..T.....TT.  10900564
70       11772898                                .................TA......A..G.  11772869
70       47572                                     ............A...AT.......T.G  47545
70       445983                                  ...........T..A...A..A.AG...C.  445954
70       1431205                              ....C..C...........A.A..........G  1431173
70       1465751                                    .........G.....AT..........  1465725
70       2584176                                 .........T.AC..T..A.........G.  2584205
70       5979765                                   .......T.A....A.A..........A  5979792
70       6557964                                   ..............A.AG.A.......G  6557991
70       9125179                                   ...............AA..........G  9125152
70       10698375                             ....A...A...TT...A.A.A..T....TTT.  10698343
70       5941486                            .....T.............A...A.........-.  5941519
70       12357548                                 .................A........G.A  12357576
70       30535                                   ...........T......A..........-  30563
70       3361651                                    ....C...A.................A  3361677
70       9415556                                 ...........A......A..........-  9415528
70       1383607                                ...T...........T..AA......A....  1383637
70       2636163                                   ................A....A.....G  2636190
70       3443829                                  .................A......A.TC.  3443857
70       10190377                     ..A..A.T....CT........A......A..........A  10190417
70       47196                               .............T......A.A......T..C.  47229
70       2386355                                  .......G.........A...........  2386383
70       2645617                                  ........T.A..A...A..G......C.  2645645
70       6900959                               ....-...............A........T.A  6900989
70       7684382                                 ..................A...G......-  7684410
70       7928880                                 ..................A..........-  7928908
70       10166367                                 ....C....T.T.....A.......ATCA  10166395
70       11316320                                ...T..............A..........-  11316348
70       2303340                                 ................A.A......C.T.-  2303368
70       1620123                                    ........T..A..AA..T....T.T.  1620097
70       5283071                                           ..C.....A.......A..A  5283090
70       1958836                                  .................A....A.A.GC.  1958864
70       6830889                                  ...............-CA......T...-  6830863
70       8340960                                    ....C....G....AA........TTG  8340934
70       5283732                                  ......A...C..A...A..........A  5283704
70       6115932                                  ...C.............A..T......C.  6115904
70       8008240                  ..T...A..A.T..A.C................A..........-  8008196
                                                         \                     
                                                         |                     
                                                         T
70       11333812                             ...T...C.............A...........  11333844
70       2702239                                   ...A............A..........G  2702266
70       4670608                                     ..............A..........A  4670583
70       4730865                         ......C..-................A...CA..T.T.  4730829
70       4996709                                      ........C...AAG..G.......  4996685
70       5846621                      ..A..A.G...TC...C.C..........C..........G  5846661
70       8847069                                     ........T.....A....A.....A  8847094
70       3401363                                  ..............G..A..........A  3401391
70       3498661                                     ..............A........T.A  3498686
70       2700950                                     ..........TG..A..........A  2700925
70       5884588                                ..C................A........TCT  5884558
70       10147612                              ..T..C........T.A..........C...A  10147581
70       309236                               ...............C.....A.GGA......G  309268
70       10686329                    ...T..A.T......-......T..................G  10686369
70       6800204                                 ................A.A..........-  6800176
70       1832332                              ..................G..A.G......TTA  1832300
70       1856573                                 ..T...............C...CA.....A  1856602
70       4449299                                     ..............A......ATTCA  4449274
70       6374629                                     .......TT.....A...A......A  6374604
70       7984633                                  ...............T.A....A..A.TG  7984661
70       8231339                                     ...C..TT......A..........G  8231364
70       12846955                                  .........AG.....A..A....TG.A  12846928
70       182409                                   ...........C....AA......A..CT  182437
70       3488797                                ..........T....T...A..T.A......  3488767
70       5860628                      ...A.....A............A....A.A.......C.C.  5860671
                                                   \                           
                                                   |                           
                                                 TCT
70       7714081                             ....A.............C..AA.........C.  7714114
70       10340437                                  ............A...A.........T.  10340464
70       10565399                                 ............GA...A..TA....TTT  10565427
70       11526068                             ....CT........AT................A  11526036
70       7224511                                 ................-.A...........  7224539
70       11732265                                ...........A....T.A.........C.  11732236
70       12989208                                 .................A.C.....T..G  12989180
70       7046352                                  ................AA.........C.  7046380
70       5380459                                 ...........TT..T..A..........A  5380488
70       6931730                                      ....A................A...  6931754
70       9943933                     ......A.TT..............C.....A...A......A  9943892
70       13057827                                   .............A.A...A....TGA  13057801
70       12798009                                    .........G..---..G...TA.C.  12798031
70       7373309                                 ...........A.....AAC....G....-  7373281
70       7404427                                 ....A.............A..........A  7404456
70       6065657                                  ............GA...A.........C.  6065685
70       4093679                                 ........T..A......T..........A  4093650
70       9952582                                     .....T.A......A...........  9952557
70       11466549                                    ....TT........A.......T.C.  11466574
70       6622254                                .......GC.........AA...........  6622224
70       144880                                      .......T......A...........  144855
70       9604800                                     .......C...G..A....A..C.T.  9604775
70       5663457                                   ...C............A....A.A...A  5663430
70       1160263                                  ..............G..A.....G.....  1160291
70       4237782                                     .............TA....A....C.  4237757
70       10114056                               ...T..G............A...CA....T.  10114086
70       105957                                   .................A.........C.  105929
70       5842292                                   ..........G.....A......A...A  5842265
70       631275                                 ........G..........A.........CA  631305
70       7371504                                  .................A..........A  7371476
70       11723832                                 ................AA..........A  11723860
70       383644                                    ................A...CA.....A  383671
70       5298384                                 .........T........A..........A  5298355
70       6713264                                 ..................A..........A  6713293
70       7998615                                 .............G....-....A.A...A  7998643
70       1595260                         ..A......CA..........A..A.A..........A  1595223
70       8074819                                     ..............A........T.A  8074844
70       11391300                                    ..............A........TC.  11391275
70       11241223                                .........T......A.A..........A  11241194
70       2564429                                   ................A.......ATC.  2564402
70       6783093                                      ............AA.T..T....C.  6783069
70       7537921                                 ...C..........-...A.....T....A  7537893
70       10555035                                .....C.....TG.....A..T.......A  10555064
70       2110737                                   ..............A.A.........T.  2110710
70       12965353                               ............T..T..TA......AA.CA  12965383
70       5872545                                 ..................A.......A..A  5872574
70       1467754                                 ..................A..........A  1467783
70       5358745                                  ...A.............A..........A  5358773
70       5753933                                  .................A..........A  5753905
70       7954892                                 ..................A..........A  7954921
70       7498857                         ......G.-.................AC.......T.A  7498893
70       1842958                                 .............................A  1842987
70       4580071                                 ............G.....A..........A  4580100
70       4665289                                 ..................A..........A  4665318
70       4728237                                 .............A....A..........A  4728208
70       5707794                                 ..................A..........A  5707823
70       7037750                                 ..............A...A..........A  7037721
70       12024750                                 ........T........A...........  12024779
                                                                              \
                                                                              |
                                                                              G
70       9475516                    ........C..A...................A.G........A  9475563
                                                 \                             
                                                 |                             
                                             TCCAG
70       904721                                 ........G..........A.....G....A  904751
70       1702047                                 ..A...............T..........A  1702018
70       3694683                                 ..................A..........A  3694654
70       4020246                                .............G.....A......A..C.  4020216
70       4753569                                 ..G...............A..........A  4753540
70       6943520                                 ..................A..........A  6943491
70       924259                                  .........T........A.....G....A  924288
70       1393769                                  ...............A.A..........A  1393797
70       5237880                                  .................A..T.......A  5237908
70       7987631                           ........................A.......A..G  7987594
                                                 \                             
                                                 |                             
                                                AG
70       10650481                                 .................A.......A..A  10650509
70       12230021                                 .................A......A...T  12230049
70       1515099                                 ................-............G  1515071
70       4154721                                 ..................A..........A  4154692
70       4897179                                 ..................A.........CA  4897150
70       4912001                                 .................AA..........A  4912030
70       5919304                                 ..................A..TA......A  5919333
70       6828821                                 ...........C......A..G.......A  6828850
70       7001496                                 ..................A.........TA  7001525
70       7852788                                 ................-.........A..A  7852816
70       8710107                      ..A..A.T....C..........T.....A..........A  8710148
                                                         \                     
                                                         |                     
                                                         T
70       2212050                                 ..............A...A..T.......A  2212079
70       2553977                                  .................A..........A  2554005
70       4931639                                 ..T...............A..........A  4931668
70       9191052                                  ............G....AC.......T.A  9191080
70       4629145                                 ..................AG........TA  4629174
70       6733988                                 ..................A..........G  6733959
70       9859555                                 ...............T..A..........A  9859526
70       10269540                                  .......G........ATT..A....C.  10269567
70       10578484                                ......C...........A...G......A  10578513
70       12202127                        ....T....C...............TA...--..A.T.  12202162
70       12886312                                .................AA..T....A..A  12886283
70       18690                                      ..............AAG.......T.A  18716
70       23521                                   ...........T....-...........CA  23549
70       66830                                   ...............G..A.........CA  66859
70       1407775                                 .....C............A..T.....T.G  1407804
70       1777607                                 ................A.A..........A  1777636
70       4730629                                 ..T.............T.A......A...A  4730658
70       10901769                                ...........A....-............A  10901741
70       3594318                     ...A..A.T....C..C............AA.........CA  3594359
70       7011243                                 ..................A......A...A  7011272
70       9086243                             ...............A.....A.-....G...T.  9086211
70       11747664                        ....T...TC...C...........AA.......T...  11747626
                                                          \                    
                                                          |                    
                                                          A
70       8202761                                   ..C.............A..T.......A  8202734
70       6194363                                 ...........A.CAG..A.......A.T.  6194333
                                                         \                     
                                                         |                     
                                                         T
70       4183074                                 ..................A..........A  4183103
70       5187169                                 ..................A..T.......A  5187198
70       2020059                                 ...........A.A....A..........A  2020088
70       3197631                         ..C..C.G........G.........A..........A  3197594
70       4079227                                 ..................A..........A  4079198
70       3714241                                 ..................-..........A  3714269
70       4726536                                 ..................A..........A  4726565
70       5116656                                 ................AAA..........A  5116627
70       9211507                                 ..................-....A.....A  9211479
70       259893                                  ........GT........A..........A  259922
70       8668098                     ...A....T....C......T...T.A...A..........A  8668140
                                                          \                    
                                                          |                    
                                                          G
70       9481343                                 .................CA..........A  9481372
70       264504                                  ..................A..TG...A..A  264533
70       728040                                  .........T........A.......A..A  728011
70       2298537                                 ..............A...C....A..A..A  2298566
70       4934019                                 .........G........-..........A  4934047
70       5559641                                      ...G...G.....A......A...A  5559665
70       6884943                                 ..T.....G.........A......A.A.A  6884972
70       7612205                                 .....G..........A.A..........A  7612234
70       71212                                   .........A........-......A...A  71241
                                                         \                     
                                                         |                     
                                                         T
70       1286482                                 .................CA....T.....A  1286453
70       2360299                                 .............G....A..........-  2360327
70       6486740                                 ..................A......A...A  6486769
70       108468                          .....TAG.........T......A.A..........A  108505
70       142372                                  .........T........-..........A  142400
70       171775                                  ..G..............A-..........A  171803
70       3335029                                 ..................-....A.A...A  3335057
70       3966035                                 ...........C--....A..........A  3966008
70       4525619                         .....CAG.........A........AG.....AAT.A  4525582
70       6377738                         .....CAG................A.-.......A..A  6377774
70       6796647                                                ...A......A...A  6796661
70       9249556                                      .............A......TA..A  9249532
70       12219551                                ...........A...G.AA....A.C...A  12219580
70       4139373                                .............C.....A....A......  4139343
70       7741597                                 ..............A...A..........A  7741626
70       9539148                                 ..................A........A.A  9539119
70       1106211                                  .................A..........A  1106183
70       4081710                                 ..T......T..G.....A..........A  4081739
70       10307996                                .........T.AC.....A...C..A...A  10308025
70       10833381                                .........T..G..T.AA..........A  10833410
70       11624390                                ..................A..A.......A  11624361
70       619812                                 ...........TA......A........AC.  619782
70       4568461                                 ..T....G........A.-.....G....A  4568489
70       7338471                                 ..........-...A.A.A..........A  7338499
70       1317116                                 ..............C....-G.......CA  1317088
70       3332195                                     .....T........A..A...A.AC.  3332220
70       3480425                                    .............A.A.........C.  3480399
70       7386242                                     .....TGA......A..T.......A  7386269
                                                                           \   
                                                                           |   
                                                                          AA
70       11713021                                    ....T.........A..T...A..CA  11712996
70       407511                               ...T...........T.....A...........  407543
70       2279920                                 ..A...............A..........A  2279891
70       4264106                       ....A.T....C..........T.....A..........G  4264145
70       4910890                            ..C............TA......A.........C.  4910924
70       6950206                                 ...C.........-....A..........A  6950178
70       1932337                         ......C...................-..T.......A  1932375
                                                 \                             
                                                 |                             
                                                AG
70       3234208                                 ..................A.........--  3234235
70       3632372                     ...A..A.T....C.............T..A...A...AA..  3632331
70       4757988                                 ........G.....A...A.........TA  4758017
70       6068171                                 ..................A..........A  6068142
70       1726403                     ...A..A.T....C.....-....T....AA..........G  1726363
70       2339266                                 .......-..........A....C....C.  2339294
70       8322488                                     ..............A..........A  8322463
70       2826927                                 .........T........-...CC.....A  2826899
70       3614323                               ..............T.T...A..........G  3614354
70       6797031                                 .......C...T.....AA......AA..A  6797002
70       8888882                                 .....G..C.T.......A.......A..A  8888911
70       13056959                                           .......A.C.....AT.A  13056977
70       3196754                                     ............A.A........ACT  3196779
70       3524210                                           ..T.....A.G..A.....G  3524191
70       4472507                                           ....A....G.......AC.  4472526
70       12193828                             ....CT...............AC.........A  12193796
70       381372                   ..T...T.A..AT....-...............A.........CA  381415
70       3200255                                  ..T..............A..........A  3200283
70       1578930                                 ..................A.........CA  1578959
70       4271993                                 ..................A.......A..A  4272022
70       6747253                     ...A..A.T..G.C................AG.......ATG  6747294
70       7013212                  ..T...A..A.G....C..........T.....A..G...C...A  7013168
70       11643072                                ....C............AA..........A  11643042
                                                                  \            
                                                                  |            
                                                                  A
70       662106                                           .........A...........  662086
70       10287271                               ...............A...A.....GCA.C.  10287301
70       9214876                                 ..............A...A......---..  9214902
70       12840870                              ..A........T.TT.....A........A.A  12840839
70       4503734                         .....CAG...........C..A...A..........A  4503697
70       856092                                  .........G.A...G..A.........C.  856121
70       4627254                              ..............A......A.........TG  4627286
70       6840124                         ....G.G..-..............A.....A....A.G  6840160
70       2853006                                    ..........CA.T.A.........T.  2852980
70       5833735                                 ................T.A.........C.  5833764
70       2521366                         ..A......C..............A.A........TTG  2521329
70       9560674                                 .................TT.C.....T.C.  9560703
70       909077                                  .............AA...A.T.......CT  909048
70       3469509                                 .........A..........G.CA....CT  3469480
70       6728454                               ....T.C...CT.A..............T.C.  6728485
70       6802059                                 ....G......A.....AA.G........A  6802029
                                                              \                
                                                              |                
                                                              A
70       8184566                              ....C.........-......A........T..  8184597
70       10537520                                 ..........A....A.A.........TT  10537492
70       11432569                                  ..........-...A.A.......A..A  11432543
70       2973350                                 ................-...G........A  2973378
70       6860710                          ...T..............A......A..T...A.AT.  6860673
                                                 \                             
                                                 |                             
                                                 T
70       6165028                         ..A...C............A......A......CC...  6165065
70       2169280                                 ..T...............A.......TAT.  2169309
70       5890139                                 ...........A....A.A...CA.....A  5890110
70       10039362                                ..T...........A...A..........A  10039333
70       269000                                  ...........A......A.GT...A....  268971
70       4352970                                   ................A.......TTTT  4352997
70       5377431                                  ...........C...A.A........AC.  5377403
70       5994077                                 ........G.........A..........A  5994106
70       8412848                                  .................A.........T.  8412876
70       2517252                                .......G..G.A......AG........CT  2517282
70       5987440                                 ..................A......A...A  5987411
70       12255193                                .....G........A..AA..T...T.T.A  12255164
70       3767372                              ....C................A.C......TGA  3767404
70       9608506                                 ..................A..........A  9608477
70       4156309                                  .................-..........A  4156336
70       573349                                    .......T........A..A.......A  573322
70       2792788                                 ........T.........A..A.......A  2792759
70       6628881                                   ...............TT.....T...TG  6628908
70       10395545                                ..................A..........A  10395574
70       2287209                                  .......GT......T.A..........A  2287237
70       10976200                        .....CAG.........AT.......A..........A  10976163
70       4678057                              .....--....G.........A..........A  4678087
70       4523475                                .................A.A.........CA  4523505
70       4531529                                 .......C......A.....-..A.T...A  4531501
70       4533645                                   ..............A.A........TTG  4533672
70       6512026                                   ..............A.AG.A.......G  6512053
70       7448801                                  ..........T....A.A..T.......A  7448829
70       8102646                              ...T....A.C....C.....A..A........  8102678
70       9641455                                 .........T......A.A........G.A  9641484
70       11240579                                  ................A......A.AC.  11240606
70       3796114                                 ..................A..........A  3796085
70       12878813                          .......-.TC.........A...A.........TG  12878779
70       4996962                                 .......C..........A.G......T.A  4996991
70       5478493                               ..A........T........A..T.A.TT.--  5478464
70       9529386                         ..C...AG.........T........A..........A  9529423
70       1746062                                  .................A..T.......A  1746034
70       4654012                                 ..........-.......A..........A  4654040
70       2648636                     ...A....T..G.C.............GA.A..T......TG  2648595
70       5998734                               .............A......A.........C.  5998703
70       8311757                                   ................A..........A  8311730
70       9174326                                  ...............ATA........T.G  9174354
70       9829841                                 ................C.A.C.......C.  9829870
70       311615                                  ...............G..A......AA..A  311586
70       352635                                .................T.AA.........C.  352604
70       8508096                              .....................A.........T.  8508064
70       10302127                                  .......TG..A..AT..........C.  10302154
70       5502385                   ..A..T..A.T..T.G......G..A......A......A..TA  5502428
70       8507519                     ...A..A.T....-.......T...GA.A.T......A...G  8507479
70       824321                                 ..C..............-..........T.A  824292
70       72537                                  .........G.....A.A.A...........  72567
70       1324114                                    ...............A..A......TG  1324140
70       8333626                                 ............G.....A..........A  8333655
70       7972198                         ..C..C.G.........T........A..........A  7972161
70       110102                                  ................-..........T.G  110130
70       7523212                                    ...............A......AA..G  7523238
70       268161                                    ................A....A.....G  268188
70       6102743                               ..............G.....A.........CA  6102774
70       8367636                                   ..............-..........G.A  8367662
70       1770380                     ......A.T...T...........T.....A..........A  1770421
70       11823140                               ............A......A..G...TT.T.  11823170
70       3636830                               ...C..............-A.........T.A  3636800
70       12511328                        .....CAA............G.....A..........A  12511291
70       6206313                                ........C..........A...........  6206283
70       6396037                                    ....C.......-......A....T.A  6396012
70       11784932                                ................-.........A...  11784903
                                                                             \ 
                                                                             | 
                                                                             A
70       4265700                              .....GG..............A..G...A..T.  4265732
70       521204                      ...A..A.T..T.C..C.............A....A.....A  521163
70       2909770                                   ................-..........A  2909744
70       7610652                               ...C................-....A.....A  7610682
70       5762194                           ..A....C.T.........C....-..........A  5762228
70       6064146                  ......A..AC..C..C................A......A..TG  6064190
70       2256632                                   ................-.....G....T  2256606
70       2012055                                   ...............AA........T.T  2012028
70       7026782                               ...C...........C....-......A...A  7026812
70       9202446                         .....CAG.........T.......AA..........A  9202483
70       7879966                              ....A....A.C..C....A.A..........G  7879933
                                                               \               
                                                               |               
                                                               T
70       4902641                                       ............A.........C.  4902664
70       4733559                             ............C.........A.G..A...---  4733529
70       4930714                     ...A..A.T.....G...............A.......TTT.  4930755
70       7205159                                    ..A............A.......A.CT  7205185
70       8479883                                                    ......A...G  8479873
70       8902792                                ..C.......T........-..........A  8902821
70       11614830                                 ...........G.A...A..........T  11614802
70       285511                                   ........T......---..A.A...GC.  285486
70       4171367                                    ...............A..........A  4171341
70       4615760                     ...A..A......CT.........G.....A..........A  4615801
70       6682898                                 ..T...............-....A.A...A  6682926
70       6684353                                 .............A....-....A.....A  6684325
70       1687932                                                    ..........G  1687942
70       9573380                                    ...............A........T.G  9573354
70       35294                       ...A..A.T....CT.AC...T........A.C......TTG  35253
70       4978399                                ............A..A.A.A.........C.  4978429
70       7831539                                    ......A......A.A..A...AATT.  7831513
70       7719176                                ...................A....C.A.TC.  7719206
70       2362681                     ...A..A.T....C.....A......A...A.......T..A  2362722
70       11752778                             ..............A.A....A....A...A.G  11752810
70       3985689                     ...A..A.T...T.A......T.....G..A..........A  3985648
70       5071427                                ...T...............A..........A  5071457
70       1210065                             .....CT......T..T.....A........A.G  1210098
70       5703103                              ....C.....-..........A........--.  5703074
70       6172613                                 ............G.....A..........A  6172584
70       1841334                     ......---....C................A..A......TT  1841372
70       5127898                               ............G...T..AA...--.....G  5127869
70       6162221                                 .......C.A............A.....C.  6162188
                                                                      \        
                                                                      |        
                                                                   AAAA
70       2306813                     .......C........C......A.............A..C.  2306770
                                             \                                 
                                             |                                 
                                            AA
70       6323908                                  ...........--....A.......AAC.  6323882
70       11058722                                 ...............A.A....A.....A  11058750
70       2352473                                                    .........CT  2352463
70       8394053                       ....G.TG...C................A..T.....TC.  8394014
70       11075915                                ........CT.-......A.........C.  11075887
70       3404564                         .....C.G..................A..T.......A  3404601
70       1947679                                 .........T........A..........A  1947708
70       4520933                                   .....G......C...A..........A  4520960
70       9470004                         ..C..C.G................A.A.G........A  9470041
70       5741536                                ...................A..T......T.  5741506
70       10863110                        .....CAG..T..............TTT.........A  10863073
70       7471166                                    ...........T...A.......A.T.  7471192
70       10289292                                ........C.........A....A......  10289321
70       4790802                         .....TAG..............A.A.A..A.......A  4790765
70       10305712                              ................A.A.A.........CT  10305681
70       11291353                                 ..........T.CA.........G..AT.  11291325
70       5815530                                 ..................A..T.......A  5815501
70       4068856                         .....CAG.........T........A.........CA  4068893
70       7198259                                 ..................-..T...A.G.A  7198231
70       4496869                      ..A....A................GT...A..........T  4496911
                                                    \                          
                                                    |                          
                                                   TC
70       7466594                         .....CAG...............CA.A...A......A  7466557
70       3344153                                ....T............A.A........TT.  3344123
70       9186526                          ....C...............G....A..........A  9186562
70       789435                          .....TAG.........T.A......A..........A  789398
70       2704031                         .....CAG................A.A..........A  2703994
70       1557024                         ....T....C...............AA..........G  1557061
70       4159291                                    .............-.........A..A  4159266
70       2831392                               .....C.............A.-..A...T.TT  2831422
70       10523599                                                       .......  10523605
70       2327208                         .....CAA..................A..........A  2327171
70       3273254                         .....CAG..................A..........A  3273291
70       5249566                         .....CAG..................A..........A  5249603
70       5643944                         .....CAG..................A..........A  5643981
70       4296480                       ....A.T..............C......A.C..A....T.  4296441
70       6134864                         .....CAG..T...............A..T.......A  6134827
70       1679885                         ..C..C.G............G.....A.......CA.A  1679922
70       3836859                         .....CAG...........A......A..........A  3836896
70       5719960                         .....TAG.................AA...G......A  5719997
70       6767734                         .....CAG..............A.A.A..........A  6767697
70       9936530                                  ....G...T........-...........  9936557
70       3688991                         .....TAG..................A...CA.....A  3689028
70       5782248                         .....C.G...........A......A..........A  5782285
70       5922370                         ..C...AG..................A......CA..A  5922333
70       9406129                         .....TAA.........T........-.......TT.A  9406165
70       7924696                                 ..................A..T.......A  7924667
70       446950                                                   ...........C.  446937
                                                                      \        
                                                                      |        
                                                                      G
70       9637953                         ....GC.G.....C............A.......A..A  9637916
70       483483                                  .........TG.......A..T.......T  483512
70       2509196                         ..C...AG......C...........A.........TA  2509233
70       4637683                                 ....C....G.....G..A..........A  4637712
70       4997505                               ...........A....A...A.......T.TT  4997536
70       5709178                      ..A..A.T....C.........A......A..T.....AT.  5709138
70       9552988                         .....CAG..................A..........A  9553025
70       11635962                                   .............-............A  11635937
70       3431049                         .....CAG..................AG.........A  3431012
70       5981513                                                         .....A  5981518
70       6135449                                ..C............A..AA.........C.  6135479
70       3337162                          ....C.T..................A..........A  3337126
70       2601918                                 ........C.........A..........A  2601947
70       6193568                  ..T...A..G.T...T.................A...--...T.A  6193610
70       6217049                                 ..................A..........A  6217080
                                                                        \      
                                                                        |      
                                                                       GA
70       5499344                         .....CAG..................A...G......A  5499307
70       8344369                                .........T...................G.  8344334
                                                                        \      
                                                                        |      
                                                                    AAGAA
70       7661067                                 .........T........A......AC..A  7661096
70       10496039                                .........T........A..........A  10496010
70       2363344                                 ....C....T........A..........A  2363373
70       4296217                         ....TG...C..............A.A..........G  4296254
70       5846966                     ...A..A.T..............T...GA.A..T........  5847009
                                                                              \
                                                                              |
                                                                             GT
70       456457                                    ................A..A.....TG.  456429
                                                                          \    
                                                                          |    
                                                                          A
70       2078458                          ....C.T................A.A...A..A...A  2078422
70       2154950                  ..T...A..A.T....C...........A....A.......--..  2154908
70       2570487                     ...A..A.T....C...............CA..........-  2570527
70       9304093                                 ...........T.....AT........T.A  9304064
70       2414675                                    ...............AT.....A.GT.  2414701
70       11918426                        ......AG..TC.....G......A.A..........A  11918389
70       10620909                                ..A.....G.........A..........A  10620938
70       1628894                                 .....A.....A..A...A.........CA  1628923
70       4430652                        ...A..T..TC.......T....T...A..........G  4430690
70       10476558                        .....TAG....C.............A......A.A.A  10476521
70       8915494                          ....C.T................A.A...CA..A..A  8915458
70       9419531                                 ......A......CC...A..T.......A  9419502
70       10626277                    ......A.T...............T....AA..........   10626317
70       2635871                                 .........TG.......A.......T..A  2635842
70       2070027                          ....C.T..................A..........A  2070063
70       7189839                               ...........T..T....A........T..G  7189870
70       11535937                          ...C.G..................A....A.....A  11535972
70       984518                                   ........T........A..........A  984490
70       6690085                                  .............A...A...CA.A...A  6690057
70       5008776                      ....C.C....-....C.G.....G....AG.........A  5008815
70       5604069                         ........-....GG......A.G..A....A.....A  5604105
70       8384321                                     ........G.A...A.........C.  8384296
70       12171014                                 .....G.T.........A..........A  12171042
70       3328908                                                         .....A  3328913
70       6051331                                 .........T........A.G.A...--.T  6051304
70       2595666                               ...........TG.......A....A....TA  2595697
70       2669327                                 ..................A......A.G.A  2669356
70       4588209                                  ........T......A.A.....G.A..A  4588237
70       8464141                                                         .....A  8464136
70       9019584                                  ........TG..A....A...........  9019612
70       2815133                                 ..................A..........A  2815162
70       4079476                                   ..............A.A.G..C...TT.  4079503
70       4175862                                 ..................A..........A  4175891
70       2605689                      ..A..A.T....C..........T....AA.......A...  2605732
                                                                             \ 
                                                                             | 
                                                                           TTC
70       5067955                                      .............A..........A  5067979
70       7189660                                 ..................A..........A  7189631
70       3442155                                  ...........C..G..A..........A  3442127
70       1456196                                  ...........G.....A...A......A  1456168
70       2484423                                ...................A.......T...  2484453
70       8731005                            ......C................A.........T.  8730971
70       6373750                                   .......T........A........T.A  6373723
70       461454                                    ........G.......A..T.....T.A  461481
70       4174967                                 ..G..G.....A......A........T.A  4174938
70       4641943                              ....C......GT........A..........G  4641975
70       7394670                                 ............G.....A.....T....A  7394699
70       11225231                             ....C................A...........  11225199
70       246486                      ...A..A.T....C.-...C...A......A.G.....-.TG  246447
70       783560                                  ..................A.......--..  783587
70       7779754                                 ..................A..........A  7779783
70       11044636                                .............G..A.A..........A  11044607
70       1127357                                           ......A.A..........A  1127376
70       12338905                                ..................A......A...A  12338934
70       4171483                                 ...........A.CA...A........-T.  4171511
70       11034623                                ................-.A........-.G  11034650
70       12474623                                    .....G.A......A..........A  12474598
70       4461415                                   ................A...........  4461387
                                                          \                    
                                                          |                    
                                                          A
70       4554812                                 ..................A..........G  4554841
70       7394347                              ....C.T.......T......A......A...A  7394379
70       11283506                                 ................AA.C....C.TT.  11283534
70       6204099                      ..A..A.T..A.C.......T........A......T.---  6204136
70       9489683                      ..A..A.T....C..............A.A........--.  9489645
70       10962955                                  .......T........A.G....AAT..  10962928
70       3303236                                     ..............A...........  3303264
                                                                            \  
                                                                            |  
                                                                          TTT
70       4742508                                 ....C.........A...A..........A  4742537
70       2301762                      .....A.T..T.C.......T..T.....A.......--..  2301800
70       5707215                              .....................A..........A  5707247
70       10346572                        .....CAA.......C........A.A......A...-  10346536
70       91629                                ....C.....G.T.......AA..........A  91597
70       3316459                               ...A.T..G...........A...C..A...A  3316490
70       12510907                    .....CA.T.....T...............A......--T..  12510946
70       3708947                                 ...........A......A..........-  3708975
70       4933639                                 .......-..........A..........A  4933611
70       10358720                                 ..C..............A..T.......A  10358748
70       6148985                              ..............T....-.A........--.  6148956
70       7616251                                ...................A..........A  7616281
70       10773912                                ................A.A.......C.C.  10773883
70       90736                                  ............A......A.........C.  90706
70       7680838                               ...........T....A...A..A......C.  7680869
70       1858469                               ....................A.......A.C.  1858438
70       5111264                                   .................--.....--..  5111241
70       7720019                         ..C...GG..T...............A........T.-  7720055
70       9940116                                                           ....  9940119
70       162845                                   ...............T.C...........  162873
70       5285880                              ....C...G.......G....A..........-  5285911
70       9490145                                 ..................A..........-  9490117
70       2251869                                 ..T...............A..........A  2251898
70       150589                                  ..................A..........A  150560
70       4922883                                 ..............A...A..........A  4922912
70       2154344                                 ..................A..T.......-  2154372
70       2180115                         .....CAG..................A..........-  2180078
                                                         \                     
                                                         |                     
                                                         T
70       5362878                                   .......T..T.....A..........A  5362851
70       2600702                                 .....A.....T..T...A..........A  2600673
70       4024409                                ..A............-.A....T......C.  4024380
70       4153288                                 ....C.............A.......A..A  4153317
70       4193068                                 ..T..............AA..........A  4193039
70       5799305                                 ..................A........T.-  5799333
70       6125103                                 ..................A..T.......A  6125074
70       7053705                                     ..............A.......A...  7053678
                                                                              \
                                                                              |
                                                                             AA
70       4549175                         .....CAG..................A..........A  4549137
                                                                             \ 
                                                                             | 
                                                                             A
70       4591113                                 ..................A..........A  4591142
70       4962096                                 ..................A..........A  4962067
70       10652831                                 .................A.......A..-  10652858
70       3123438                                     ..............C...........  3123463
70       5602775                                  ...........T.....A...C....TG.  5602747
70       4585435                                 ..................A.......T...  4585406
70       7333453                                 ..............A...A..........A  7333482
70       12022885                                ..................AG.........-  12022857
70       174521                                      ............A.A....T.....-  174497
70       3302124                                    ...............A...........  3302151
                                                                             \ 
                                                                             | 
                                                                             A
70       4559093                                     ..............A.......A..-  4559117
70       12060390                            ..................A...A...--.AA...  12060359
70       5476960                                 .................AA..........A  5476989
70       5965626                                 .............A....A.....T..T.-  5965654
70       6347579                                 ...............G..A....A.....A  6347550
70       10044625                                     .............A..........-  10044648
70       11115169                                .......C.....................-  11115197
70       375147                                 ...............A...A.........C.  375177
70       3415006                                   ..C.............A.........T.  3414979
70       470853                                                        .......-  470859
70       3199018                                 ................A.A...G......A  3199047
70       5065359                                   ............A...A..T.......-  5065333
70       8412686                                   ..C.............A.........T.  8412659
70       8226341                                 ..........T.......AG.........A  8226370
70       5347865                                 .........T........A.........CA  5347836
70       6845350                                 .........T........A..........A  6845321
70       7933460                                 .........T........A..........A  7933431
70       4993125                                 ...G...C..........A......A...A  4993096
70       5927272                                 .........T..G.....A..........A  5927243
70       10619622                                .......C.........AA..........A  10619593
70       382285                                  ...........C....A.A.G........A  382256
70       4552298                                 .........T........AG.........A  4552327
70       1266349                                 .........T........A.......A..A  1266320
70       1728858                                 ..T...........A...A........T.A  1728887
70       2535203                                   .......T........A..T........  2535230
70       2899574                                 ...........A......A...A...A..A  2899603
70       5140800                                 .........T....A...A..T.......A  5140829
70       10191449                                ..........GC......A..........A  10191420
70       12370335                                .......C..........A..........A  12370306
70       3249226                                 ........C.........A....C.....A  3249197
70       6341704                                 .......G........A.A.G........A  6341733
70       83629                                   .........T....A.A.A..........A  83600
70       1670984                                 ..............T.A.A...CA..A.CA  1670955
70       1727461                                      .........A...-..T......-.  1727439
70       4869844                                ...T.G.....T.......A...........  4869874
70       1806731                              ....C.......T........A.......TT.G  1806763
70       3303006                                 ...C.....A...C....A....A...T.A  3302977
70       4793058                                 .........T....A...A.G........A  4793087
70       7609413                                 ......A......G....A..........A  7609384
70       7913012                                 .........T..T.....A........T.A  7913041
70       8002252                                 .....G.C..........A..T.......A  8002223
70       12355849                                ..T......T........A..G.......A  12355820
70       11614328                                 ...........T.A...A.......A..A  11614300
70       11947334                                .........T.......AA..A.......A  11947305
70       12171949                              ............T..A....A...........  12171912
                                                                            \ \
                                                                            | |
                                                                           AC AGTC
70       12784698                              ....T...............T......A.TT.  12784729
70       2507170                                ...................A.C..AGAC.T.  2507200
70       6344049                                 .........TGC......A..........A  6344020
70       7217930                                 ......C.........A.A......T...A  7217959
70       10430906                                ...T.........A...AA..AG......A  10430877
70       11450837                                ....C..A.....A....A..T.C.....A  11450866
70       3256339                                 .....C...T.....T..A..GA......A  3256368
70       6738122                                .................AAA........TCT  6738092
70       6991869                                .................T.AC..CT..T..G  6991899
70       817232                                    ..........T..G.AA..........G  817205
70       4312551                                 .....G........A...A....A.A...A  4312522
70       7693610                                    ...............A.........TG  7693584
70       5606595                                 ..................A..........A  5606566
70       7028895                                  .......G.........A..........A  7028923
70       3281689                                 ..................A..........A  3281718
70       3475323                                 ..................A.T........A  3475294
70       4664720                                 ..................A..........A  4664691
70       5692316                                 ..................A..........A  5692345
70       5804520                                 ..................A..........A  5804491
70       6342173                                 ..................A..........A  6342202
70       6694135                                 ................A.A..........A  6694164
70       7314496                                 ..................A..........A  7314525
70       7734442                                 ..................A..........A  7734413
70       8129359                                 ..................A..A.......A  8129330
70       2893872                                 ..................A..........A  2893843
70       121663                                  ..................A..........A  121692
70       285221                                  ...C..............A..........A  285192
70       379122                                  ...C..............A..........A  379151
70       1360116                                 ..................A..........A  1360145
70       1661754                                 ..................A..........A  1661783
70       1754514                                 ..................A..........A  1754543
70       2182772                                 ..................A..G.......A  2182801
70       2756354                                 ..................A..........A  2756383
70       2790168                                  .......G.........A..........A  2790140
70       6352411                                 ...........A....A.A..........A  6352440
70       6782726                                 ...........A......A..........A  6782697
70       326104                                  ..................A...........  326075
70       5749691                                 ............G.....A..T.......A  5749662
70       5930126                                  ..........A......A..........A  5930098
70       10406721                             ...T..........-......A..-..-.T.C.  10406692
70       6350599                                 ..................A..........A  6350570
70       7399883                                 ..................A....A.....A  7399912
70       11075219                                .................AA..........A  11075190
70       457042                                  ..................A.......A..A  457013
70       2456798                                 ..................A..........A  2456827
70       4102945                                 ................A.A..........G  4102916
70       4213408                                 ..................A..........A  4213379
70       4479550                                 ..................A..........A  4479521
70       5006336                                 ....C.............A..........A  5006307
70       6195565                                 ..............A...A..........T  6195536
70       6723433                                 ..................A..........A  6723404
70       6831419                              ............T........A.........--  6831449
70       7923688                                 ..................A..........G  7923659
70       10045972                               .........G.........A..........A  10045942
70       10165902                                ..................A..........G  10165873
70       10176746                                ................T.A..........A  10176775
70       10466644                                ..................A..........A  10466673
70       3271179                                 ..................T....A.A...-  3271151
70       7681074                                 ..................A..........A  7681103
70       8022771                                 ..................A..........-  8022799
70       8328606                                 ...........A......A..........A  8328577
70       11236084                                ..............A..CA..........A  11236113
70       83979                                   ..................A.........CA  83950
70       113683                                  ................A.A.......A..A  113654
70       446085                                  ..................A..........A  446114
70       2076828                                 .................AA....T.....A  2076799
70       2753197                                 ..................A........T.A  2753168
70       3290534                                 ...T............A.A..........A  3290563
70       4085260                                 ..T...........A...A..........A  4085289
70       4680196                                 ...........A..C...A........T.A  4680225
70       6204688                                 ..................A..........A  6204659
70       7206708                                 .................AA....A.....T  7206679
70       7429588                                 ...............CA.A..........A  7429559
70       7607153                                 .............G....A......A...A  7607124
70       8400545                                 ............G.....A........G.A  8400516
70       9523323                                 ..................A..........A  9523352
70       11625533                                ................A.A..........A  11625504
70       11931942                                ..................A..........A  11931971
70       65252                                   ..................AG.........A  65281
70       4292921                                 .............A....A..........A  4292950
70       4616454                                  ......G....G.....A..........A  4616426
70       6404494                                 ............G.....A..........A  6404523
70       6487284                                  ......C..........A..........A  6487312
70       7877471                               ...C................A........--.  7877500
70       10706250                                ..................A........A.G  10706279
70       233895                                  ..................A.........CA  233924
70       2483388                                 ..................A..........A  2483359
70       4177661                                 ..............T.AAA..........A  4177632
70       6441428                                 .................AA..........A  6441457
70       12192232                                ...C..............A..........A  12192203
70       12236334                               ...T........T......A.......A..A  12236364
70       12831585                                ..................A........AGA  12831556
70       2142540                                ..........T........A...........  2142510
70       2674852                                 ................T.A........T.A  2674823
70       3038064                                 ..................A.......A.GA  3038093
70       3469321                                 .............A....A..........A  3469292
70       3731163                                 ................A.A.......A..A  3731192
70       3998442                                 ...........TG.....A..........A  3998413
70       4185492                                 .............CA...A..........A  4185463
70       4242912                                 ...........A......A..........A  4242941
70       4597791                                    ..G............C.G.......C.  4597765
70       4645712                                 ..T...............A..........A  4645741
70       4922039                                 ...........C......A..........A  4922010
70       6247854                                 ..T.............A.A..........A  6247825
70       6969014                                 ...T..............A..........A  6969043
70       8963345                                 .................AA..........A  8963374
70       9576881                                 ....A.............A........T.A  9576852
70       11520020                                ..................A..........A  11519991
70       2479818                                 ..................A..........-  2479846
70       2589218                                 ..T..........A....A..........A  2589189
70       2794713                                 .............GA...A..G.......A  2794684
70       4460979                                  ..........TGG....A..........A  4461007
70       5300721                                 ..................A..........A  5300692
70       6864704                                 ..T......T......A.A..........A  6864675
70       6981164                                 .............G...TA......A...A  6981135
70       1930199                                ............A.....AA...........  1930229
70       2745527                                 ..T...........A...A..........A  2745556
70       3059615                                 ..................A..........A  3059644
70       3609823                                 ...........A.....AA........T.A  3609794
70       4196747                                 ...........C......A.....G....G  4196776
70       4481291                                 ..................A.......A..A  4481320
70       4728838                                 .............G....A......A...A  4728809
70       4953211                                 .............G..T.A..........A  4953182
70       4987639                                 ..................A..........A  4987610
70       5357574                                 ...........A.....AA..........A  5357545
70       6186189                                 ..............A...A..........A  6186218
70       6771456                                 ..............A..AA........T.-  6771428
70       7424183                                 ..T...............A..........A  7424154
70       8096692                                 ..................A..........A  8096721
70       8393056                                 ..............A...A..........A  8393085
70       9405866                                 .................AA..........A  9405895
70       9692023                                  .........T.....A.A..........A  9692051
70       10427913                                 ...............A.A..........-  10427886
70       11993232                                ..................A...A..AA..A  11993203
70       13074604                                ...........T......A..........A  13074575
70       523038                                  ..............A...A...CA.....A  523009
70       3391604                                  ..C.......A......A..G.......A  3391576
70       3479309                                 ...........A......A..........A  3479280
70       5225794                                 ..................A.......A..A  5225823
70       6784267                         ..A......C................A.......--..  6784232
70       7749104                                 ....C...........A.A..T.......A  7749075
70       7957060                                 ..................A.......A..A  7957031
70       8143797                                 ...........A......A......A...A  8143768
70       8413088                                  ........T...A....A....A.....A  8413116
70       9391753                                 ..T...........A..CA..........A  9391724
70       9419060                                 ..................A..T.....T.A  9419089
70       9981442                                  ........TT.G.....A.......TG.A  9981414
70       1402301                                                       .......-  1402307
70       3533658                                 ..T......T.A......A..........A  3533629
70       9966767                                 .............AAG.AA..........A  9966738
70       11533710                                ................A.A..........-  11533682
70       11856186                                ..................A......A.T.A  11856215
70       12235973                                ...........A......A..A.......A  12235944
70       3344316                                 ..................A..........A  3344345
70       10348505                                .................CA..........A  10348476
70       12232127                                   ...............A..........A  12232153
70       7705538                                  .................A..........A  7705510
70       4524091                                      .............A..........A  4524115
70       47988                                    .................A.........CA  48016
70       3183080                                  .................A..........A  3183108
70       5364808                                 ..................A..A.......A  5364837
70       5674452                        ....C....-.............A...A..........A  5674489
70       2113967                                   ..C.............A..A.......A  2113940
70       6340147                                  .................A.........--  6340173
70       4943060                                 ..................AG.......TGA  4943089
70       556758                                   .................A..T.......A  556730
70       1571268                                  .................A........G.A  1571296
70       2159252                                  .................A..........A  2159224
70       5098610                                  .................A.C........A  5098582
70       7639074                                  .................A..T.......A  7639046
70       10904995                                 .................A......A...A  10904967
70       11750231                                 .................AT.........A  11750259
70       12584092                        .....T..-.................A..........A  12584128
70       8019972                                   ...............AA.....C....A  8019945
70       8271114                                 ................A.A..TG...C..A  8271143
70       9234718                                  ............A....A..........A  9234690
70       9897352                                 ...........A......A........T.A  9897323
70       10853279                                ..................A.G........A  10853308
70       87767                                  ......C..G.........T.......T.C.  87797
70       2681249                                  .................A..........A  2681221
70       2854162                                   .........A..TGA............A  2854135
70       3440172                                  ................AA..........A  3440144
70       4682882                                 .........T........-.G.....A..A  4682910
70       7729782                                  .................A..........A  7729810
70       246646                                   ............G..A.A..........A  246618
70       2968514                                 .................AA..........A  2968543
70       3201965                           ....G..-.......T........A........T.-  3201932
70       3328218                                  .................A..........A  3328246
70       3434051                                 ..............A.A.A..........A  3434080
70       7601740                                  .................A..........A  7601768
70       11284088                                 .................A........T.A  11284060
70       1239176                                 ......C...CA......A........A.A  1239205
70       5280007                                 .........T..G...T.A..........A  5280036
70       6357879                                         ..........A...C......A  6357858
70       6485723                                 ......A.G.......A.A....CG....A  6485694
70       6848029                                 ..................A..........A  6848000
70       9768175                                 ..................A....A.....A  9768146
70       10087691                                 .................A....A.....A  10087719
70       10909952                                      .......CA...A.T........A  10909975
70       3093676                                  ...............T.A..........A  3093648
70       3225133                                 ..................A........T.A  3225104
70       10521541                                 .................A........T.A  10521569
70       384312                                   .......G..TT.....A.......A.CA  384284
70       2488253                            .....A.................A...AA..A.-.  2488220
70       4088368                                 ...T...G.....G....A..........A  4088339
70       10957157                                ....G....T........A..........A  10957186
70       854356                                 ..C................-..........A  854385
70       2010655                                  ................AA....C.....A  2010627
70       3547956                                   ...G......T...A.A.......A..G  3547983
70       4070020                                  ............G....A..T.......A  4069992
70       5562591                                  .................A..........G  5562619
70       7021351                                ...................A.........C.  7021381
70       7501978                         ......G.-.............T...A........TGA  7502014
70       7505942                         ......G.-.............T...A........TGA  7505978
70       11680220                                 .................A.......A..A  11680248
70       12049070                                 .............A...A..........A  12049098
70       2425417                                  ............C....AT.......T.-  2425390
70       5303524                                 .................AA..T.....---  5303498
70       5896576                               .............C...T..A...G.....T.  5896607
70       6873142                                      ......A..C...A..T......T-  6873119
70       7594828                                   ................A..........-  7594802
70       2158554                                  .................A........T.A  2158582
70       2470309                                 ..................A.......A..-  2470337
70       244287                                      ..G...........A......A...A  244262
70       1554427                                     ..............A....C.....A  1554402
70       6666552                                 ................A.A..........-  6666524
70       4117688                                 ..................A......A...G  4117659
70       5798478                                 ..T...A...........A..........A  5798449
70       10199978                                    ..............A..........A  10200003
70       5754187                                    ....C...A....A.A..........A  5754161
70       6035182                                  ...............A.A..G...A...A  6035154
```
