## Supplementary File S1B for "Recurrent erosion of *COA1/MITRAC15* demonstrates gene dispensability in oxidative phosphorylation": Supplementary_File_S1B.txt (part 90 of 732)

```
70       9167517                                 ................-A...........A  9167545
70       10257189                                 ...............-............A  10257162
70       416477                                   ........T........A........T.A  416449
70       1610476                                  ...............A.A......A...A  1610504
70       3304571                                     ..............A..........A  3304596
70       7403902                                 ..................A......A...A  7403873
70       10298026                                .................AA..........-  10297998
70       11509161                                ..................A.........--  11509188
70       2299404                          ....C.T....C.......G..G..A..........A  2299367
                                                    \                          
                                                    |                          
                                                    C
70       3443575                              ....CT.........C.....A..G........  3443609
                                                                              \
                                                                              |
                                                                             GG
70       3959586                              ....C..........T.....A.......A..-  3959555
70       4474408                                ...................A...........  4474439
                                                    \                          
                                                    |                          
                                                    T
70       10108316                                   ...C...G.......A..........A  10108290
70       10455312                                 .................A..T.......A  10455340
70       12808914                                 .................A...C......A  12808942
70       330870                               ...A.T.....G.......A.A....A.A....  330903
                                                                              \
                                                                              |
                                                                              A
70       1906569                                 ..A......T.C....A.A......A.G..  1906598
70       9574207                                ...................A.G...G.A.C.  9574237
70       1338500                                            .......A........T.A  1338518
70       1496380                                ...................AC...AG...TT  1496410
70       2182123                                ...................A......A..C.  2182153
70       2431070                                    ...............A.........T.  2431096
70       4560545                                  ......C......A..A-.........TA  4560518
70       5725305                                 ................-.A..........A  5725277
70       6689920                                 ..A.....T.......A.A....A.....A  6689891
70       3593574                                 .........T........T.-..A.....A  3593546
70       5761203                                  ...............A.A..........A  5761231
70       3672689                                     ..............A..T....A.CT  3672664
70       86000                                   ................-............A  85971
                                                         \                     
                                                         |                     
                                                         T
70       7412784                                      .............A..........A  7412760
70       7198710                                     ............A.A..........A  7198735
70       9384487                                  ....G............A...........  9384458
                                                                              \
                                                                              |
                                                                              G
70       7969297                                 ................-............A  7969325
70       12376120                                ................-C...........A  12376092
70       59914                                      ...........C...A...G......A  59940
70       4521653                                     ..............A........T.-  4521677
70       8151298                                 .................AA..........A  8151268
                                                         \                     
                                                         |                     
                                                         T
70       8178845                                 ..................A..........A  8178815
                                                        \                      
                                                        |                      
                                                        C
70       3021588                                 ......G...........A.........C.  3021617
70       7964091                         ..C..C.G........G..........-.........A  7964127
70       9181477                                 .................TA......A.-.A  9181505
70       183675                                  .......-..........A....A.....A  183703
70       314599                                  ...........A......A..........A  314570
70       3714727                                 ....C............AA..........A  3714698
70       6274786                          ....C.G..T................-.......T.A  6274821
70       11451631                                 ...C...........-............A  11451604
70       3384815                                     ..............A..........A  3384790
70       10471218                                    ..............A....A.....A  10471243
70       5212497                                 ...........A......A...........  5212526
70       7214439                                 ..................A..A.....G.-  7214467
70       490286                      ......A.T....C................A..........A  490328
                                                     \                         
                                                     |                         
                                                     A
70       2770086                                ...........T.......A......AAA..  2770056
70       421218                                      ............A.A..........A  421243
70       3179148                                 ..A...............A...--.....A  3179175
70       3830103                                 .................AA.......A.--  3830076
70       4648902                                 ................-............-  4648929
70       2397837                         .....CAG.............G....A..........A  2397875
                                                         \                     
                                                         |                     
                                                         T
70       7822902                                 .........T........A..........A  7822932
                                                         \                     
                                                         |                     
                                                         T
70       10864066                                .................A-..........A  10864038
70       2273342                         .....CAG.................A-......A...A  2273378
70       1282308                                 .................A-........T.A  1282280
70       5868125                                 .....C........A...-..........A  5868097
70       9692569                                      ..C..........A..T.......A  9692545
70       10657786                                     ...G.........A.......A..A  10657810
70       6379683                                  ..........A......-..T.......A  6379656
70       12186906                                 ................C-.G.........  12186933
70       8950796                         ......AG.........T...AA...-.T........A  8950832
70       4985764                                 ................A.-......A..TA  4985736
70       2485697                                 ............T.....A...--.T...A  2485724
70       3495295                                 ................-.A..........A  3495323
70       2624533                                 ......AA..........-....A...T.A  2624561
70       5920261                                 ................A.-....AG....A  5920233
70       10673210                                ..............A.A.-.......A..A  10673238
70       12131354                       ......CAG........TT........-..........A  12131393
                                                            \                  
                                                            |                  
                                                           TG
70       5746851                                     ......T.......A.G.....A.-.  5746875
70       6145544                                  ......A.........A-..T.......A  6145517
70       7055028                               ..T.............TT..A.......A.-.  7054998
70       695176                                  ........T-........A..........A  695148
70       2685665                                               ....A..........A  2685650
70       3640258                                     ........T.....A..........G  3640233
70       3959365                                 ............G....AA...C....-.G  3959393
70       5086090                                 .........T...----............A  5086065
70       5785628                                 ........T-....A...-..........A  5785601
70       8058566                                 ................-............A  8058594
70       478224                                 ............A......A.........-.  478253
70       3631903                                 ................A.AG.........-  3631931
70       9068964                          ....C.T..............-.A..........T.A  9068999
70       4304506                                 ...........A......A..........-  4304478
70       4783629                                ...........T.T.A.............-.  4783600
70       4781062                                 ..........CA......A........T--  4781089
70       7574624                                 ..................A........T.-  7574652
70       5728018                              ..............AT.....A.......--C.  5727988
70       1703234                                       ............A.......A.C.  1703211
70       2545083                                   ..............-.........A..A  2545109
70       4745194                                 ..................C..-------..  4745216
70       6934648                                 .............A....A..........-  6934620
70       7091887                                 ............C.....A....C.....-  7091859
70       7453284                         .....CAG................-A.........T.A  7453320
70       7490388                                 ................-A.........T.A  7490416
70       4606610                                 ..................A..G.......-  4606638
70       7393473                                 ...........A......A.......A..-  7393445
70       10505459                                .....A...........AA..........-  10505431
70       3818654                                ........A....G.....-.........C.  3818625
70       1400609                                 ...C.....T........-...G....A.A  1400637
70       1828096                                .....A.C..T......AA............  1828128
                                                                            \  
                                                                            |  
                                                                           TC
70       5419089                                   .........AT.....A...CA.....T  5419116
70       4951988                                  .................A........T.-  4951961
70       9151652                                  .................-..T....-..A  9151626
70       12278972                                ................-.....A......T  12279000
70       11830160                         ..C.....C................A...........  11830198
                                                 \                          \  
                                                 |                          |  
                                                 T                          A
70       5333081                                 ..................C...A...----  5333106
70       248942                                  ................-............A  248914
70       5864971                                    .........T.....A...........  5864943
                                                                              \
                                                                              |
                                                                             TG
70       5053522                                  ..C..............A......A..G.  5053492
                                                                            \  
                                                                            |  
                                                                           CC
70       11870861                                ..................A..........A  11870891
                                                         \                     
                                                         |                     
                                                         T
70       11515432                                    .................T....A..-  11515408
70       2010020                                  ................A.C.....-A.C.  2009993
70       11127928                              ....................A......CA...  11127895
                                                                        \      
                                                                        |      
                                                                       AA
70       6685340                                 .......C..........A...--...A.A  6685367
70       12315987                                ..................-..........A  12315959
70       12291630                                 ...............AA-..........A  12291603
70       2234179                                 ......GG..........-..........A  2234207
70       6046805                                 .........G......A.-....A.....A  6046777
70       7411084                               ...C..........G.....-..........A  7411114
70       7777734                                 .......C..........-...........  7777706
70       12533919                                ..............A...-.......A..A  12533947
70       5329349                                   ................AC.T....--C.  5329324
70       7782031                                     ........T..G..A.........-.  7782007
70       482792                                 ........................-..--.G  482765
70       10306023                                ...........A......A.T.A-.....A  10306051
70       10870860                                ......C...T.......-..........G  10870888
70       9854003                                  ...A.............-......A...G  9854030
70       7607921                                 ...........T......-..........A  7607893
70       11010556                                 .............A...-..........G  11010529
70       9612436                                 .............AA...-..........A  9612464

Query_5  1815      AGAGAAGTAAAATGACTTGCCCAAAGTCACACAGCTGACAGGTGACAGAGCCGGGATTCG  1874
128      8294787   .C......G..............GG...........AG..A...T.T...G.T.....T.  8294728
128      9030960   GC..TG..T..GC........TGGGA...G......AG..A...T.T...G.A.....T.  9030901
128      4084948   ...AG...T..G...........GG......TT....GT.A...TTT...G.A......A  4084889
128      3141909   .C..TG..G..G....A.A.....G.........A.A.T.A...T.T...G.T.....T.  3141850
128      5899629   .....GT.T..G...G..A.A..GG....T......A.T.AA.AT.T...G.T.....T.  5899688
128      4828890   .CT..GA.T..GA....GA....GG....A.T....AGT.A...T.T...G.T.A...T.  4828831
128      7070513   .....G..T..GG.......AGGGG...........ATG.A...T.T...G.T.....T.  7070572
128      2515021   .C...G..T..G...T..A.....G......T..T..GT.A.CAT.T...G.T.....T.  2514962
128      5952031   ....TG..T..G.......T...GG......T....AG..AA.AC.T...ATA.....T.  5952090
128      3522394   GC..TG..T..G...........GGA..........AG....A.T.T...G.A.....    3522451
128      3961209   .C...G..CC.G...T.......G.............GT.A.A.T.T...T.T.....T.  3961268
128      2486958   .C..C...TCGG...........GG............GG.A...T.T...G.CA....T.  2486899
128      2714756   .C...G..T.CG...........GG.A..G......AGT.A...T.T...A.T.....T.  2714815
128      3026274   .C...G..T..G.......T...GG...........ATT.A...T.T...G.T.....-.  3026216
128      959483    G...TGA.TT...AG..C..T..G.......T..T.AGT.A...T.T...GTAA....T.  959424
128      7326422   .T...G..T..G...........G...T........AT..A..AT.....G.AA.C..T.  7326363
128      678930    ..TA.GA....G.T.........GG....T.T..G.ACT.A...T.T...G.A.....T.  678871
128      2165313   .C.A.G..G..G.....CA.....G...........TG..A...T.TC..A.T.....T.  2165372
128      7226737   .C...G..T.GG.......T...GG...........AGT.T...G.T...A.C..C..T.  7226678
128      6177128   .TT..G.AG..G.C.T..C.T...G............C....AAT......T.AA....A  6177187
128      6262218   G.G..G..T..G............G..........AA.T.A...C.C..CG.AC....T.  6262277
128      5801043   .....T..C.TG.......T...GC..T........AGT.A...T.TC..G.A.....T.  5801102
128      688212    GCT..G..T..G...........C.....TG.....AG..A..AT.T...GT......T.  688271
128      4071581   .T...GA.T..............TG........T..AGT.A...T.T...A.T.....T.  4071640
128      6454288   .C...GC.TG.G........T...GC.....G....AGG.....TTT...G.T.....T.  6454229
128      8743081   GC...G..T..G...........GGA..........AGG.A...T.....T.CA....T.  8743022
128      2207064   .C...GT....GG................AG.....AGT.AA.ATGT...G.T.....T.  2207123
128      2698801   .T.A.G..T..........G...GG...C.......AGT.A...T.T...G.T.....T.  2698742
128      4052507   .C....T.T..G......A..T.GGA....T.....AGT.A...T.T..AG.A.....T.  4052566
128      7193133   ..CA.T.CT..G...T..T....TG...........AG..A...C.....G.AA....    7193190
128      8868396   GC...G..T..G...........GGT..C.......AGT.A...T.T...G.TA....T.  8868455
128      2698059   .C...G.GGT.G...........GG..TG...G...A.G.A...T.T...GTCA....T.  2698000
128      9073456   ..GA....T..............GG............GT.AA..T.T...G.A......   9073398
128      6324659   .C...G..T..G.......T...GG.....C.....AGT.A...T.T...G.T.....T.  6324600
128      1900108   .T...G.CT..G.......T...TG...........AGT.AA..G.T...G.T.....T.  1900167
128      2291460   ....C...T..G...T..A.TT.GGA.....T....ATT.....T.TA..G.T.....T.  2291401
128      2765250   .C...G..T..............G.....T...A..AGG.A.AA..T...A.T.....T.  2765309
128      5987772   .TGT...CT..G...T..A.....G....T...AG.ATT.A...GT....A.A.....T.  5987713
128      6527903   ..G..G..TG.C...T........T......G.A..AGT.AAG........T.......   6527845
128      6422355   .C......G..GG..........GG.......T.G.A.G.A...C.T.T.GTA......A  6422296
128      4208191   .....G..T...........TT.G.......T.AT.A.T.A...T.....AT......T.  4208132
128      7710515   ...A.G..T.....G.....T..GG......T....C...A..TC.T...G.A.....T.  7710574
128      540376    ...AG..GT.TG...........GC........A..AGT.T.C.T.T...G.AA......  540435
128      2498001   GC...G..T..G.......G...GG...........AG..A...T.T...G.TA....T.  2497942
128      6995555   .C...G..TC....G.....TA.GG....T...T..AGT.A...T.T...G.CA....T.  6995496
128      2533817   .T.A.G.....G...........GG.......T...AGT.A...TAT...G.A.....T.  2533876
128      2841240   .....G..T.TC.......T..GTG..TCT......AGT.A...T.....T.A.....T.  2841299
128      6763764   TC...G..T..G..G...TT.T.GG.C........CAGT.A...T.T...G.A.....T.  6763705
128      7463994   .AG.....C.GT.......T...GG......T..G.ACT.A...T....AG.A....     7463938
128      1046155   ...AG...G..G........T...G..TC..T..G.T...AA.AG....A.TA.....    1046098
128      2698489   .A......T..G...........GG...C........                         2698453
128      4556883   .C...G..G..G...........G.....T......                          4556918
128      6715089   .....G..T....A.A..C.....G..T..C.....AGT.A...T.....            6715138
128      8299313   .C...G..........C......GG......T....                          8299278
128      2513083   .C...G..T..G............G..T....T...A..                       2513045
128      6441331   G...C..CT.GG....A...T...G.A.....G.G.AGT.A.CAT.....-G.A....T.  6441273
128      6357977   CC..GG.CC..........T...GGA..CT...TT.A.T.C...G.......A......C  6357918
128      3986694   .C...G..T..G............G....T.....CA...A..AT.T...A.CA....T.  3986635
128      6850193   .C...G..T...........T..GG.A....G....                          6850228
128      5093028   T.G..G..T..G........T..G.A........                            5092995
128      2531788   .C......G..GA.C........GG.....C......                         2531752
128      3619569   .C...G..T..G......A....GG...........                          3619604
128      511530    .....G..C..G......A.....G...........A.T.AA..T.T...G.A..T..T.  511471
128      2221043   GA...GA.G....T......T..GG........T..                          2221008
128      8392869   .C......GTGG...T...T...GG............GT.T.G.TAT...G.T.......  8392928
128      3145347   .C...G..TG.....T.......GG...........                          3145382
128      6521390   .C..CG.....G...........GGA..........                          6521355
128      6924493   .C...G..T..G...T..A.T..GG...........                          6924458
128      5285940   .C.AC.ACT...............G...........                          5285905
128      6094937   .C.A.G..G..G...........GG...........                          6094902
128      6933877   .....G..TC.......G.....GG.C.........                          6933842
128      8347052   .C...G.GT.T............G............                          8347017
128      9036597   .....CA.TC.G...........GG......A....                          9036562
128      4539077   TT...G..T..............GG...........                          4539112
128      6840884   .C..C.A.T..G....C......GG..T.........                         6840848
128      7358204   .C..TG..T..G............G....T.G....                          7358169
128      755857    .A..G..GTG.G......T....TG.....C.....                          755892
128      2665740   G....G.CTG.G..........GGG.............G.-...T.T...G.CA....G.  2665681
                                                       \                       
                                                       |                       
                                                       A
128      7832952   .TG..G..T.C............GG...........                          7832917
128      615141    .C..GGA.T..G.A.T...T.T.C............                          615176
128      6171395   GC......CC.G...TG.A....G............                          6171430
128      57662     ...A.T..T....C.....TT..GGA...G.....                           57696
128      7294371   .C.A.G.AT..T...........G.......G....                          7294406
128      8467137   ...A.G..TC.G.......G....GA.........                           8467103
128      2419494   .C.A....T..G..........T.G............                         2419530
128      8217487   ........T..CG..........GG......T....                          8217522
128      4099810   .A..G.A.T..G......T.....G..T...TG.GGA.T.A...G...-.GT.A....T.  4099752
128      1207344   GT....A.T..GCA.........GG....ACT....AG..A...T.T...            1207393
128      2547533   G...GC..G..G...T..A....GG...........                          2547498
128      1551207   .....T..T......T.......GGA...TG..AGAAGG.....GT.A...T.......A  1551266
128      7664828   .C.AT...T....T....T....G.......T..-.A..---..T.T...G.T.....T.  7664883
128      5897943   .C...G..T..G...........GG.........                            5897910
128      577462    .A...G..T..G.......A....T.........                            577429
128      1204761   GC......T..G..........TGG...........                          1204726
128      390435    .C...CT.T......T...T....TA.....                               390405
128      1186959   .C..TT..TG.....T..T.TT.GG........A..                          1186994
128      3641475   GT..CT..T..G.T.........G.........                             3641507
128      1556621   .C...GA.T..G...T.CA....GG...........C..CA...C.T...G.T.....    1556563
                                                      \                        
                                                      |                        
                                                      T
128      557453    GCC.....T..G........T..GG.....                                557424
128      7228308   .T..GG..T......T........G...........AG..A...T.T...ATCA....T.  7228249
128      3261685   .C..C...G..G.C..........G.......                              3261654
128      7217101   .C...G.ATT.G........T.GGG...........AGT.A...C.T...G.T.....T.  7217042
128      5931745   TC..TG..T.GG...........GG...........                          5931710
128      8158726   ...A.GA.T..G........T..GG....TT.....AG..A...                  8158769
128      8941582   .C...G.CTC.G..T........GG...........                          8941547
128      7020910   .....GA.T..........T...GGA.....                               7020880
128      8109437   .T...G..T..G...........G.A.....                               8109407
128      6557862   T...GGA.G..............GG......                               6557832
128      3658861   ..G..G..G.C...TA..T....TG.C....G......                        3658824
128      3033109   GC......T..G...........GG...C..                               3033139
128      5816341   .....T..T.T............GG.....C...T.----A...T.T...G.T.....T.  5816396
128      3204391   .CCAGG..G..G.....A...T.GT...........AG..T...T.TA..G.T.....T.  3204450
128      1217247   .C.A.G..T..G............TAA.......                            1217280
128      4941095   .C...G..C..G...........G.A..........A...A..                   4941137
128      2046900   .A.A.T..T..G......A.....G...........                          2046935
128      3326950   .C...G..T.GG...........CG.....                                3326921
128      2402734   .A..CT..G..G...T.......GGT........G.AG..A...T.T....T.C....T.  2402793
128      2905374   .....G..T..GG.......T..GGA..........                          2905409
128      4730668   .C...G..T..G...........GG......T....                          4730633
128      5871081   .C..GGA.G...............G...........                          5871046
128      5428192   GC......T..G...A..A....GG....T......                          5428227
128      5622715   .C...GA.T..G.........A.GG..A........                          5622750
128      2781831   .C...G..T.TG...........GG..T........                          2781796
128      2872288   .C...G..T..GA.....C.A..GG...........                          2872253
128      4074116   .C...G..T..G...........GG........A..                          4074151
128      5829411   .C..CTT.G..G...........GG.A..T......                          5829376
128      6728494   .....G..TCC.....C.A....GCA..........                          6728459
128      1145028   .C..TT..G..G...T.......GG...C.......                          1145063
128      2478730   .C......T..T...........GG...........AGT.A...T.T...G.TA....G.  2478671
128      3035495   .C...GA.T..G...........GGA.....T....                          3035460
128      3629109   .C...GC.T..G........T..GG...........                          3629074
128      4780629   .C...GC.T..G.........TTGG...........                          4780594
128      8119834   .A..G.TC...G......A....GT.......T...                          8119799
128      8459910   GC..CCA.G..G.....C.T....G..A.G.G....AGT.A...T.C...G.T.....T.  8459970
                                              \                                
                                              |                                
                                              G
128      6370594   ....GG..T..GG...CA.....GGA...........                         6370630
128      9071072   ....CCT.T..G...T..A.....G......G...                           9071106
128      4351782   .....T.AT..............GT...........AG..A...                  4351825
128      5938020   ...C.G..T..............GG.C....T....ATTGT...T.....G.T.....T.  5938079
128      7375222   CC...G..T..G.A.........G.......G....                          7375187
128      5904669   ......T.T..............GG........T..                          5904704
128      2598843   .C..CG.....G....A.C.TT.G.......A....                          2598806
                                            \                                  
                                            |                                  
                                           GG
128      1342290   .T...GC.T..G.......A.T.GG.........                            1342323
128      3341055   GC.A.G..T.C.......AT...GG....G....                            3341022
128      4873026   .C...G.GG.CC.........T.GG...C.C...                            4872993
128      7275883   .T..GG..G.GG............G........A..                          7275918
128      7889789   .CT.....T..G...........GG.....T.G...                          7889754
128      5908871   ........T..G......C.....G.........                            5908838
128      722187    ..CA.G..T..G...........G..AA.....CG.A.T.A...T.T...G.CA....T.  722246
128      4299291   .....C..T............T.GG...........                          4299256
128      7487003   .C..GGT.T..G...........GG....T......                          7487038
128      6192695   .TG.GGA.T..G..........TG.........C..                          6192660
128      959041    GC...G..T..G.......T....                                      959064
128      3599820   ...A.G..T..TCA...G.....G...T..G.....                          3599785
128      4536168   .TG.G.C.T..G...........GGA.......                             4536136
128      7899999   .....G..G..G........T...                                      7900022
128      1526233   GAG..G..T..TG..........GGA............                        1526196
128      2198641   .....GA.G..GA.G..CAT...GG.........                            2198608
128      5655469   .C....ACT.......A......GG.....                                5655440
128      6067553   .C.TG-..T..G...........GG...........AGT.A...T.....G.T.....T.  6067495
128      8062834   ...A.G..T.....C........GGA..C.......                          8062799
128      4066575   ..GA.G..TGT.............G.CT......                            4066608
128      2856144   .C...G..T..GG..T...A..............                            2856111
128      8007805   .....G..T..G............G..T.....                             8007773
128      2534141   .C..GGTGG..G...........GG...........                          2534176
128      3680628   .C...G..T..G....C..T...GG.......                              3680659
128      7048125   .C..G-..T..G............G.C......AT.AGT.AA....TA..G.C.....T.  7048183
128      7610847   .A.C...GTT.............GG.....C.T.T.AGT.A...T.T...G.T.....T.  7610906
128      1373249   .C...G..T..G...T........                                      1373272
128      1751666   ..G.G.A.G..T...T...T.A..G....A...                             1751634
128      4353026   .......CT..G.A..C......C.....T....                            4352993
128      5940451   ...TTG..T..G.......TT..GG...C.......                          5940416
128      8192699   .....GA.T..G............G..A.T.G...                           8192733
128      6428686   G.T.C...T..G.........TGTG........C..AGT.A...T.T...GTT.....T.  6428627
128      4594260   .C...GC.T..G...........                                       4594238
128      7854492   .C..--..G..G..G...AG...GG...........AGT.AA..T.T...G.CA....T.  7854549
128      2228216   .ATA....TG.G............CA.....T.....                         2228252
128      3174059         ..T..G...........G............AGT.A.G.T.T...G.T.....T.  3174006
128      2134124   ....GGA.T..G....C.A....                                       2134146
128      7933573   G.C..GA.C..G........                                          7933592
128      7436658   ......AG................T.........                            7436691
128      2819445   ....C..AT..G...........GG...........                          2819480
128      5934948   ...TGG..T..G...........GG...........                          5934913
128      6399985   .C...G..T..G...........GG....                                 6400013
128      8326716   .T...G..T..G.......T...GG......T....                          8326751
128      8834122   .ACA.G..G..G.........T.GG...........ACT.A...T.T...G.T....GT.  8834181
128      2563741   .T...G..T..............                                       2563719
128      4571927   .C...GC.T............TC.............                          4571962
128      1903774   .C..TGACT........A.....GG.....C...                            1903741
128      2192860   TC......T..............GGA.....                               2192890
128      3356608   .TG.GG.....G......AG...G............                          3356573
128      5327046   .....G..T.........TG.T..GC...T......                          5327011
128      6179425   G..A.G..T......T........GA.A..C.....                          6179460
128      6348664   GTG...T.T............T..G........                             6348632
128      6525216   .C...G..T..G.....C.....GG...........                          6525181
128      7537923   T....G.G...GC.....A.T...GA..C.....                            7537956
128      7293803   .T..C..GT..G...A.......GG..T.A......                          7293768
128      1156159   .C...G..C..G...........GG..T...T....                          1156194
128      2579236   T......GG..G.C...CA.T...G.........                            2579269
128      3416892   GC..TG..T..G.A.....G...GG...........                          3416927
128      722893    .T.A.G..T......A.......                                       722915
128      1341078   .T...G..T..G.......A...GGT.T........                          1341043
128      1675400   .C...G..T..G............G..T...T....                          1675365
128      7458222   .T...G..T............TGGG...........                          7458187
128      7937322   ...C.G..T..GG.......TTTGG....T...A..AGT.A...T.T...G.T.....T.  7937381
128      4077532   ...A....T...............G...........                          4077497
128      5872250   ...AC...T...........T.....GT........                          5872215
128      943740    .C......T....C....A..T..G...........A.T.A.CAT.TA.C..T.......  943799
128      2712914   ..CAGG...G.............GG..T......T...G.A...T.T..AG.TA....T.  2712973
128      3007304   CAG.....G.C......A...............                             3007336
128      6329384   GC......C..G.......G...G.......T.....                         6329348
128      453051    ..TC.G..T......T.....T.GG......T....A.T.AA..T.T...G.T.....T.  453110
128      4853447   .C...G..T..G...........GG..........                           4853481
128      7041470   .C..T...T..G...T....T...G...........                          7041435
128      8589616   .C......GC.G...........GG.......G..                           8589650
128      537701    .A...CA......T.A.....T..GA.....T..                            537668
128      2809525   .....T.G...GA.......T.G.G...G...                              2809494
128      3619139   .A...G.CC..G...........GT.......T...                          3619104
128      4050696   ..CA.G..TC..........T..GG....T....G.AGT.A...T.T...A.CA....T.  4050755
128      4666725   ...C....C...CA...................T..                          4666760
128      7461722   .C...G.AT..G......C.....G......A...                           7461688
128      8644989   ..CAGG..G........CA....GG.......CA..AGT.A.C.T.T...G.T.....T.  8644930
128      6513003   G....G..T..T.................-G..T.....                       6513043
                                         \                                     
                                         |                                     
                                       AGA
128      3521338   .A...G..T..C...TC......G.A..G.....                            3521371
128      7629521   C.G.....G....A....T..TC........                               7629491
128      575665    ......T.T.GGG..TA..T...G............                          575700
128      2064681   ..G.TGA....C.......T..C.GA....G...                            2064714
128      4014194   ..G..GA.T..G........T.GG...A...                               4014164
128      6405164   ...A....T....A....T....TG..A.....                             6405132
128      6784450   ..G..G.A...GG............T...                                 6784478
128      8302067      ..G..T...............G...........AGT.A.G.T.T...G.A......A  8302011
128      1203887   .T..G-..G..G...........GG......AT...AGT.A...T.T..AG.T.....T.  1203945
128      5647925   ...A....T..G......A..A.GG.........                            5647958
128      5833787   ...C.GCAG..G.............A.....                               5833817
128      6240758   .....G..T..G...........GGA..........                          6240723
128      8414312   ..GA....T..G...........GCA..T.....                            8414279
128      3119356   .C...G..T..G...........GG......                               3119326
128      4864019   .T...G..T.....G......T.GGA.....G..                            4864052
128      5204199   .C......T..G..C.....TT.GG.........                            5204166
128      1416280   ..CATG..G..G..T.....T..CG...........ATT.A...T.T...G.CA....T.  1416221
128      88654     .TTA.G..T..G......A.A..........                               88624
128      4014991   .A..GG.CT..............GG......G..                            4014958
128      6760999   .....G..C.GG...........G.....                                 6761027
128      8982312   .A..GGT.T..G..C........GG............                         8982276
128      7539481   G..TG.A.T............T.GG.....-......GT.T..CT.....G.A...      7539427
128      964665    .....G..G..G....C......GGA.....                               964695
128      1352868   .T...GC.G..G..G......T..G........                             1352900
128      4210884   ..GA.TA.T............T..G....TC.....                          4210849
128      6249215   ..G..GA.T..G.A....TT..............                            6249182
128      7646943   ......T.T....C.....T...GGA.....                               7646913
128      3100451   .C..-G..C..G...........GG......T....AGG.A...T.T...G.TAC...T.  3100509
128      8485078   ---.....G........CA.T...G................A..T.C...GT......T.  8485022
128      6247971   ........G....A....A.....G....                                 6247999
128      2414062   ....TG..T..G............G....                                 2414034
128      6163853   .C..-G..G..G.......T..GGG...........AGT.A..AT.T...G.CA....T.  6163795
128      529322    .C....A.T..G......AG.................TT.A...T.T...G.T.....T.  529382
                                                       \                       
                                                       |                       
                                                       G
128      3740171   ...C.GC.T..G...........GGA........                            3740138
128      5607309   .C..-G..TT.G.........T.G.....GC.....ATT.A...T.T...A.TA....T.  5607367
128      717171    .C.A.G..T..........T...GG..........                           717137
128      7612418   .C..C...GG.G...........GGA........                            7612385
128      4769310   .C...GA.T..G.........T.GG...........                          4769345
128      6382982   ...CT...T..G..C...A.TT..G....                                 6382954
128      944040    ....G.A.T....A....TT...GG...-..T....A.T.A...T.T.T.G.AA....T.  943982
128      1384114   G.G....AT..G............G.C....                               1384084
128      3585737   .....G.CT..T.A........T.G........T..                          3585772
128      6186963   GC..CT..T..............GG........                             6186995
128      6741656   ..GA...G.TC.............G.C......                             6741688
128      7503812   .A.TC......G..........CGG...........                          7503847
128      8162528   .C..G-..G..G...........GT...........AGG.A...T.....A.CA....T.  8162586
128      2205191   .C..G-..T..G.A..........G...........AGT.A...T.....A.CA....T.  2205249
128      6545807   ...-......G..TT...A....GCA..........AGT.A...T.....GT......T.  6545865
128      1108376   --.AT...T.........A.....TA..........AGT.A..A..T...G.CA....T.  1108433
128      391515    .C...GA.T...........T.-.G......T....A.T.A...T..               391470
128      2485353   .C..G-..T..G............G....T.T....AGT.T...T.T...GTT......A  2485411
128      7222103   .........G.G...A...T.............                             7222135
128      8058459   ........T..G...........GG......G....                          8058494
128      2592746   ..-..GA.C..C..G........GG..........A..T.A...G..A..GT.A.C..T.  2592804
128      6349265   .A...C..T..CG......G.T.GG..T...----.T.G.A...G...C..T...G..T.  6349210
128      3033298   TTT..G..T..G.......T....G....                                 3033326
128      581594          ..T...........T..GG........A..AGT.A...TTT...A.T.....T.  581647
128      2789526   --T..G..TC.G.......T..GC............A.T.AA..T.TA..G.A.....T.  2789583
128      6321551   .A...G..T..C...T..                                            6321568
128      7708670   ...T.GC.T..G....C.C....G.....T....                            7708703
128      8167047   ..T..T..T.GG...T..A.....G..                                   8167073
128      6045978   .C.....-----...........GG............GT.A...T.T...G.CA....T.  6045924
128      3693370   .C..-G..T..G......CT....G...........TG.....AT.T...G.CA....T.  3693312
128      2877731   .C.-.G..T..G...........GG............GG.A...T.T...T.C.....T.  2877789
128      2174644   .C..-G..T..G...........C.......T....AGT.AA..T.T...G.CA....T.  2174702
128      2607290   .T.-.G..T...............G......T....ATT.A...T.T...G.CA....T.  2607348
128      7891009   .T.-..A.TG.........T....G.....T.....AGT.A...T.T...G.T.....T.  7891067
128      1141349   .C..-G..T.G............GGA..........ATT.A...T.T...G.T.....T.  1141291
128      4118265   .C.-.G.GT..G..G....T...C............C.T.A...T.T..CG.TA....T.  4118207
128      5386945   .C.-.G..G..G...........GG......T....AGT.A...T.T...G.CA....T.  5386887
128      8024280   .C.-.GA.T..G...........GG............GG.T...TTT...T.CA....T.  8024338
128      390215    .C.-....T..GC..........GG.C.......T.AGT.A...T.T.G.G.T.....T.  390157
128      5161249   .C.-.G..T..G...TG.......G...........AGT.A...T.T...G.CA....T.  5161307
128      6833276   .C..-G..T..G...........GG......T....A.TCA...T.T...G.CA...CT.  6833218
128      3672513   .C.-.G..T..G.......A...C.....T.T....AGT.A...T.T...G.T.....T.  3672455
128      4081603   TT.-.G..T..G...........GG...C.......AGT.AA..T.T...G.T.....T.  4081545
128      4466424   .....G..G..GA..T........G....                                 4466452
128      5492250   .C.-.G..T..G.......G...GG.........T.AGT.A...T.T..AG.T.....T.  5492308
128      6680932   ........T............T.GG.......                              6680901
128      8812884   .C..C...G..G...........G..                                    8812909
128      2226489   .A..-G..T..G........G..GG......T....AGT.AA..T.T...GTT.....T.  2226431
128      2899929   .C.-.G..T..G...........GG.........T.AG..A...T.T...G.T.....T.  2899871
128      6118069   .....GA.G..G...........TG..A....                              6118038
128      8210456   .C.-.G..T..G...........GG...........AGT..A..T.T...T.T.....T.  8210398
128      8472190   .C.-.G..T..............GGA.T........A.T...CAT.T...G.T.C...T.  8472248
128      2353861   ----..C.T..G...........GG...T.......A.T.A..AT.T...T.CA....T.  2353916
128      4854383   ----....TT.G...........GG..........CAG..A...T.T...GTCA....T.  4854438
128      2296940   .....G.....G.T..A..TT...G......                               2296910
128      2942174   .TG..GA.T..G...........G..                                    2942199
128      1219639   G...G.C.T..G.A..........GA..........A.T.A...TGT...G.CA....T.  1219578
                       \                                                       
                       |                                                       
                      GT
128      343237    .A.A.G.GT..G...........GG......                               343207
128      4021891   ..T..G..C..G........T...G.A...T..                             4021923
128      6407732   CA...G..T..G....A....T.GG.C......                             6407764
128      8483437   .A..G..CC..G....                                              8483422
128      4990569   .C.-.G..T..G.......TA.TGG......T.T..AGT.A...T.T...G.TA....T.  4990511
128      3637794   ....-......G...........T............AGT.A...T.T...G.T....GT.  3637852
128      3813747   .C..-G..G..G...........G......T.....AGT.A...T.T...G.CA....T.  3813805
128      3139097   .C..-...T..G.......T..GG............AGT.A...T.T...G.T.....T.  3139155
128      2163933   .C..-G..T..G...........GG...........AGT.A...T.T...G.CA....T.  2163991
128      1306483   .C..-...G..G...........GG...........AGG.A...T.T...G.CA....T.  1306425
128      2634341   .C..-G..G..G...........GG.....C...T.AGT.A...T.T...G.T.....T.  2634283
128      3696547   .C..-G..G..G...........GG...........AGT.AA..T.T...G.T.....T.  3696605
128      3994383   .C..-G..T..T...........G.......T....AGT.A...T.T...G.CA....T.  3994325
128      6169620   .C..-G..G..G...........GGA..........A.G.A...T.CA..A.TA....T.  6169678
128      3140691   .C..-G..T..G...........GG...........AGG.A...T.T...G.CA....T.  3140633
128      3460820   .C..-G..T..G...........GGA..........AGT.A...T.T...G.T.....T.  3460878
128      2844128   .C..-G..G..G...........GG........C..AGT.A...T.T...G.T.....T.  2844186
128      2916673   .T..-G..T..G.........A.GG.......T...AGT.A...T.T...T.T..G..T.  2916615
128      695100    ....G-.C...G............G........A..AGG.A...T.T...G.TAA...T.  695158
128      3620730   .C..-G..T..G........T..GG......T....ATT.T...T.T...A.CA....T.  3620788
128      3686039   ....--..T..G...........GG.....GT....TGT.A.A.T....AGT......T.  3686096
128      6621168   .C..-G..G..G.....A.GT..GG...........AGG.A...T.T...G.T.....T.  6621226
128      7420160   ....-G.CTG.G...........GG.....C.....A...A....TT...G.TA....T.  7420102
128      7600293   .T..-G..T..G...........GG.........A..CT.A...TAT...G.CA....T.  7600351
128      7987957   .C..-G..T.........C..G.GG...........AGT.A...T.C...GAA.....T.  7987899
128      4840122   .C..-G.AT..G........TT.GG...........TGT.A...T.T...G.T.....T.  4840180
128      2702715   .C..-G..T..G.........TGGG...........AGG.A...T.T...GTC.....T.  2702773
128      6751473   .C..-...G..G....A...T..GG.......CA..AGT.A...C.T.G.G.C.....T.  6751531
128      3971472   .C.-.G..G..G...........GG.....CT..T.AGT.A...T.T...G.T.....T.  3971414
128      6173656   GC...GT....G...........C.......T....                          6173621
128      776562    .C..-G..T..G...T.....A.G............AGG.T...T.T...G.CA....T.  776504
128      4697597   .C..-G..T..GG......T...GG......TT....GT.A...T.....G.T.....T.  4697655
128      3731526   .A..-G..T..GA.......TT..G......T....AG..A...T.T...G.CAT...T.  3731468
128      6242926   .....T..G..G............G....                                 6242898
128      2496449   CC..G-..T..G.......T...GG...........AGT.A...T.T...T.CA....T.  2496507
128      5896384   .A.C..A.T..G..........TGG...........AGT.A...TTT...A.T.....T.  5896324
                        \                                                      
                        |                                                      
                        G
128      7907520   .C..-G..T..GG..........GG......T..A.AGT.A...T.T...G.CA....T.  7907462
128      6180009   ....T...T..G............G..                                   6180035
128      7631535   .AG.CGA.T....T..........G....                                 7631507
128      8155439   .C..-G..T..G.T.........GGA......T..CAGT.A...T.T...G.CA....T.  8155381
128      5618873   CA...G..G..G....C........T...T..                              5618904
128      5844789   .C..-G.AT..G..G.....T..GG...........A.T.A...C.T...G.CCA...G.  5844731
128      6356738   GC...G..T..G...........G.-.T...T....                          6356772
128      5885315   .C..G-..G.TG............G...........A.T.A...T.T...G.CA....T.  5885373
128      6233051   .CT.--..G..G...........G............AGT.T...T.T...G.CA....T.  6233108
128      3565178   .C..G-..T..G...........GG...........T.T.A...T.T....ACA....T.  3565236
128      6764134   .C...-..T..G.......A....G...........ATT.A...T.T...GTC.....T.  6764192
128      2906252   .C..-G..G..G...........GGA..........CGG.A...T.C...G.T.....T.  2906310
128      2019525   .C..-...T..G...........GTA..........AGT.A...T.T...G.CA....T.  2019583
128      2682115   .C...-..G..G...........GG...........AGG.A...T.T...G.CA......  2682057
128      2724076   GC..G-..T..G...........GG........T...G..A...T.T...G.C.T...T.  2724134
128      4664497   .C..G-..TT.G...........GG...........AGG.A...T.T...G.T.....T.  4664439
128      5819386   .C..G-..T..............GG......G....ACT.A...T..T..G.CA....T.  5819444
128      3085753   .C..G-..G..GG.......T..G............A.T.A...T.T...G.CA....T.  3085811
128      5622091   .C..-G..G..G...........GG.C....T....A.T.A...T.T...G.CA....T.  5622149
128      8223093   .C..--.....G...G..T.....G...........AGT.T...T.T...G.CA....T.  8223150
128      8943514   .C..G-..G..G...........TG..G........ATT.A...T.T...A.C...C.T.  8943456
128      4955748   .C..G-..T..G...........TG...........A.T.AA..T.T...G.CA....T.  4955806
128      581797    .C..G-..T..G...........GG.......GA..AGT.A.....T...G.CA....T.  581855
128      2542239   .T..G-..G..G.......A...GG...........AGT.A...T.T...G.CA....T.  2542297
128      2664991   .C..G-..G..G...........GG...........AG..A...T.T...G.CA....T.  2665049
128      4197037   .C.CC-..T..G.A.T........G...........AGT.A...T.T...G.CA....TT  4196979
128      331680    .C...-..T..G......T....GG...........AGT.A...C.T...A.CA....T.  331622
128      2943113   .TG.G-..T..G...........GG........C..AGG.A...T.T...G.T.....T.  2943055
128      3519765   .C..G-..T..G...........GG...........AGT.....T.T...G.CAA...T.  3519823
128      4597264   .C..-G.....G.T....A.T..GGT..........AG..AA..T.T...G.AA....T.  4597322
128      5892179   .C..--..T............T.G............AGT.AT..T.C...G.T.....T.  5892236
128      6727005   .C..G-..G..G...........GG.....C.....AGT.A...T.T...G.T.....T.  6727063
128      5587029   .C..-G..T..G......A....GG......T....A.T.A...T.T...G.TT....T.  5587087
128      6443956   .T..G-..T..G...........GG.C.........AGG.A...T.T...G.T.....T.  6444014
128      2851929   .C..-G..T..G...........GG..T...T.C..AC..A..AT.T...G.T.....T.  2851871
128      3914178   .C..G-..C..G............G........A..AGT.A...T.T...G.CA....T.  3914236
128      4034578   T...--..TTGG...........GG...........A.T.AT..T.....G.ATT...T.  4034521
128      4987406   .C..-G..T..C.......T...GG........A..AGT.A...T.T...G.CA....T.  4987464
128      5110785   .T..G...T..C...........GG........A..                          5110820
128      6307123   .....G.CC..G...........GG.A....G....                          6307088
128      6729515   .C..G-..C..G...........GG...........AG..A...T.T...G.T.....T.  6729457
128      7684641   .TT..-..T..G...........GG....T......AGT.A...T.T...T.CA....T.  7684699
128      7757867   .C..G-..T..G...........GG.....C.....AGT.A...T.T...G.T.C...T.  7757925
128      2196081   .T..G-..T..G...........G..........T.ACT.A...T.T...G.CA....T.  2196139
128      2602855   GC..G-..CC.G...........GG......G....AGT.A...T.T...G.T.....T.  2602797
128      4559510   .TG.G-..T..G...T.......G............AGG.T..AT.T...G.T.....T.  4559452
128      5586765   .CT.-G..G..G...........GG.....C......GT.A...T.T...GTCAC...T.  5586823
128      7316957   .C...-..T..G...........GG.C....TG...ACT.A...T.T...G.CA....T.  7317015
128      1516696   .C..G-..T..G...........GG........T..AGT.A...T.T...G.CC....T.  1516754
128      1998364   .A...-..G..G.........TGGG...........A.T.AA..C.C...G.T.....T.  1998422
128      6377915   .T..G-..G..G....A...T.TGG...........ACT.A...T.....G.C.....T.  6377857
128      2772922   .C..G-..T..G...........GG...........AGT.A...T.T...GAC.....T.  2772980
128      2346041   ..T..G..G..G..........                                        2346062
128      5370054   .C..G-..T..............GGT...T......AGT.A...TTT...G.T.....T.  5369996
128      5831043   ....GGT.TT.G...T........                                      5831066
128      6770011   ..T..G.C...GA...........G..                                   6770037
128      6780118   TC..G-..TG.G......T....GG...........A.G.A...T.T...G.CA....T.  6780060
128      6876616   .C..G-..G..G...........GG.A....TG...AG..A...T.T...G.T.....T.  6876674
128      691032    .C..G-..TGGG...T...T...GG............GT.A..AT.T...G.CA....T.  691090
128      2626563   ..----.CT..........T...GG...........AG..A..AC.T...G.T.....T.  2626618
128      6279187   GC..G-..T..G............GA...TGT....AGT.A...T.T...G.TA....T.  6279129
128      7976145   .------.GT.G......A....GGA..........TCTCA...T.T...GTA.....T.  7976198
128      8995973         ..T..G...........GG...........AGT.T...T.T...G.C.....T.  8995920
128      5309138   ..G...A.T...CA.T........TA.....                               5309168
128      5905810   .C.A.C..T..G...T...A....G..                                   5905784
128      6602680   CA...G..T..G......T....GG....                                 6602708
128      6842981   .....G.CT..G..G..A.T....G..                                   6843007
128      1150529   .C...--.G............T.GG...........AGT.A...T.T...G.T.....T.  1150586
128      4361074   --......T...............G........T..A.T.A...T.T...G.A.....    4361019
128      4113931   .T..G-..T..G.......T...C.............GT.A...T.T...G.CA....T.  4113989
128      3383133   .C...-..T..G............G...........AGT.A...T.T...G.TA....T.  3383075
128      8243907   .C..G-..T............T.G.............GT.A...T.T...G.AA....T.  8243849
128      6857196   .-...G.GG..G.......A...GG............CAC....T.T...A.AA....    6857140
128      7433470   .T...-..T..GG..........GG...........A...A....TT...G.CA....T.  7433528
128      2417393   ...A....T..G...........                                       2417371
128      5838124   ...----.G.T............GG...........AGT.A...TTG...G.AA....T.  5838179
128      574592    .T.TG-..T..G...........GG...........A.T.A...TGT...G.CA....T.  574534
128      1291514   .C..G-..C..............GGA..........AGT.AT..T.T...G.T.....T.  1291572
128      1712301   .C....-.TG.G........A....A...T.T....A.T.A...T.T...G.CA....T.  1712359
128      5912402   .C...-..T..G...........GG.........T.AGT....AT.....G.CA....T.  5912460
128      2564005   -------....G...........G............AGT.A...T.T...G.A.A...T.  2564057
128      2925251   .T...G.GT..............GG.....TT...CA...A....                 2925295
128      4050252   ..T..G.A...G...T......TC.-......----C.TTA...T.....G.C....GT.  4050198
128      1332109   GC..G-..T.........A....GG...........AGG.A...T.T...G.CA....T.  1332051
128      5240412   .T..G-..T..G...........GT....T.....AAG..AA..T.T...G.T.....T.  5240470
128      7076524   ....G-..T..G...........GG....T......AGTTA...T.T...G.T.....T.  7076466
128      1499270   G...G-..T..............GG....T......AGGCT...T.T...G..A....T.  1499212
128      3618565   T.-.....T..G...T........G.........A.ATT.A..AT..A..GT......T.  3618506
                          \                                                    
                          |                                                    
                          A
128      4047596   .T...GT.T..G..........-.G..........                           4047629
128      5624183   ..C..--.C..G...........GG...........AGG.A...T.T...A.T.T...T.  5624240
128      6011729   ..-C.G..TT.G.......T.A.G............AGT.....T.T...G.CA....-.  6011786
128      4168198   .........C.G...........TG......                               4168228
128      3707820   .....G.....GCA.T...A......                                    3707795
128      7475073   .C....A....G.A..........G..                                   7475047
128      3506288   .CT.....T..G.A..A...TT.GG...........                          3506253
128      4686732         ..T..G...........G............A.T.A...T.T...G.T.....T.  4686785
128      1466187   .C..G.C.-..G........T..GG......T....AGT.AA..T.T.....T.....T.  1466245
128      4356512   .C..GG..-..G.......T...GG..G.A......AGT.AA..T.T...A.T.....T.  4356570
128      3298810   T..A..T.G..G............                                      3298787
128      7016595   .C.-.G..G..G...........GGC..........ATT.A...T.T...A.T.....    7016651
128      2149226   .C....A.TT.G...........G.......A....                          2149191
128      4681715   .T...GA.T.............G......                                 4681687
128      1131277   ....-GC.T..G...........GG.........T.AGT....A..T...G.CA....    1131221
128      1710065   .C..-G.....GG.....T....GGC..........AGT.A...T.....G.T.....    1710009
128      8545946   .A..C...T..G...T..                                            8545929
128      6835359   .C..-...-T.G....C...AT..T..T...T....ATT.A...T.T...G.CAT...T.  6835416
128      8263465   .C...-..T..G.......T....G...........A.G.A...T.T...G.T.....    8263521
128      5550232   .C..G-..G..............G..C.........AGT.....T.T...G.T.....    5550176
128      6352247   .T..G.A.T..G....C.-.....G..G.........GT.A...T.T...G.CA....T.  6352189
128      2563548   ....TGC.T..G...A..A....                                       2563526
128      4839589   .....G..G..............                                       4839567
128      8462609   GTG.C......GG.......                                          8462628
128      6306216   .C..G.T.G.G-...........GGA..T.......A.T.A.AAT.T..TG.T......A  6306158
128      273659    .....TA.T......T..T..                                         273639
128      4837311   .C...G..T..G...........GG..........                           4837277
128      5470622   .C...G..T..........                                           5470604
128      5493586               ............G.........G..GG.A..AT.....GT.A......  5493633
128      6237130               ...........GG......T........TC..C.....AG....C.A.  6237083
128      8849696   .......GGG.GG......G...                                       8849674
128      6554177   .C..GTC.G.G-......A.....G...........AG..A.....T...G.T.....T.  6554235
128      2657705   .C..GTT...G-...........GG...........AGT.A...T.T...G.CA....T.  2657763
128      6518294   .A..G.T...G-...........GG...........AGT.A...TGT...G.T.....T.  6518352
128      1455065   .T..G-....G-.........T.GG...........AGT.A...T.T..AG.T.....T.  1455008
128      1579445   .T....T...G-...........GGA..........AGT.A..TC.T.G.A.TA....T.  1579387
128      5523866   .T..G.C...G-............G......G.C..AGT.....T.T...G.CA....T.  5523924
128      8270699   .C..GG....G-...........GG......T..T..GT.A...TGT...G.A.T....A  8270641
128      5911615   .C..GGA...G-...........GG...........AGT.A...T.T...G.T.....T.  5911557
128      731921    .....CA.T..G......                                            731938
128      2552995   .T..GGT.G---...........GG....T.T....A.T.A.....T...G.CA....T.  2552939
128      726106    .C.C....T............                                         726086
128      1124833   .T..GGC...G-...........GG........A..AGT.A...T.T...G.T.....T.  1124891
128      8915430   .TG........-...........G..........T..GT.ACA.T.T...G.A.....T.  8915371
                        \                                                      
                        |                                                      
                        G
128      3543963   .C..T.T...--..........GGGT.....AG...AGT.....T.T...G.CA....T.  3544020
128      2469229   ....G.TG----...........G........T..CAGT.A....A...AG.T.A...T.  2469284
128      7276437   TC..GT..G.G-...........G............AGT.A..AT.T...G.T.....T.  7276379
128      8976417   ..G...CCCTG-...........GG..........CAGT.A...T.T...G.CA....T.  8976359
128      4611281   .C..GG.G..G-...........GG....TCT....ACA.A...T.T...G.CA.....A  4611223
128      6004151   ........-----..T...T...GG...........TTT.A..AT.T...GT......T.  6004205
128      4022696   .C...GT.....-..........GG...........A.G.A...T.T...G.C.....T.  4022638
128      2433040   .C...G..G......T..T...-.G......T.A..A.T.A...T.T...G.T.....T.  2433098
128      3156530   .C.AG.T...G.-.......T..GGA..........AGT.A...T.TA..A.T.....T.  3156472
128      4040453   .C..GGT...--...........GT........A..A.T.AA..T.T...G.T.....T.  4040510
128      2574022   ..G.C.T.GT..GC.T......-.G......T....                          2573987
                                    \                                          
                                    |                                          
                                    C
128      2236054   ..G....AG...G.....-...............GAC.T.....GT....T.AA....T.  2236113
                                             \                                 
                                             |                                 
                                             A
128      3096136   ...C.G.GGGGT...G...-....G......-G..A.TG...A.-.....GT.......A  3096079
                                                                             \ 
                                                                             | 
                                                                             G
128      5939121   ..G.CT.----G...T.......GG...........ACT....TT.T...G.T.....G.  5939066
128      3030847   .C..GG....GG-...........G.....G.....AGT.A...T.T..AG.T.....T.  3030789
128      3034591   .T..G.CG..G-.........T..G...........AGT.AA..T.T...G.T.....T.  3034649
128      3208971   .C..GG....G-.......A...GG...........AGG.A...T.T...G.T.....T.  3209029
128      7241126   ........-........                                             7241111
128      1436000   .C.A.G..C.....T.......                                        1435979
128      6773492   .TT..G.CTC.G..........-CT.........-....                       6773528
128      2433229   .C..-G..----.......T...GG...........AGG.A...T.T...G.CA....T.  2433175
128      6404560   .....G..T..GC........                                         6404540
128      6542626   .T..TG..T..............G......GT....                          6542661
128      3114236   ........T..GG......G...GG....                                 3114208
128      4411749   .A..C...C..G.......                                           4411767
128      2494709   .....G..T.........                                            2494692
128      3148483   ......A.C..G.A.........TT.A.........                          3148520
                                          \                                    
                                          |                                    
                                         CG
128      3655523   .A..CG..G..G.A....CT..G.GC....C...A..GG.A...G...              3655570
128      2141132   .C..GGC.TT.............GG......T....ATA.A..A......G.CA....T.  2141192
                               \                                               
                               |                                               
                               G
128      6403065   ...A.G.AT.........T....                                       6403043
128      3622325   .....CT...GT........T..GG.........                            3622359
                        \                                                      
                        |                                                      
                        G
128      4249526   .....G..TG..........                                          4249545
128      5971376   .....G..T..G...T.A.....GG......T...                           5971342
128      7038315   T..A.T..CC.G.CT.........C.........                            7038349
                                    \                                          
                                    |                                          
                                    A
128      241447    .....GT.T....A...                                             241463
128      345390    ....GGA.G..G.........                                         345410
128      6187242   ...A....T.TG........T..CG..TG....A..A.T.A..AT.T...A.A.....T.  6187303
                         \                               \                     
                         |                               |                     
                         T                               G
128      6736542   ...AC..CT.GG...........GG............                         6736506
128      8877190   .C...--.T..G...........GG...........                          8877157
128      6574195   .T..GG..T..G...........GG....T......                          6574230
128      5566004   .T..G...T..G.....G.....GG...........                          5565969
128      6198865   ....C.C.T..G.........TGGG.C.........A...A..                   6198907
128      9018414   .....                                                         9018410
128      4985276   .C...G..T.T.......A.....G...........                          4985241
128      6285055   .C...GA.C..G...........GG.............                        6285018
128      1873989   ..G..G.CTTC...C...A.T...G.........                            1874022
128      2832176   .A...G..TG.GAA.......A..G.........                            2832143
128      3155185   .T..GG..T..G.C.G.......GG.C.....G...                          3155150
128      6369329   .T..GG..T..G...........GG....T......                          6369294
128      8212248   .....GA.T..G...T...                                           8212230
128      1705898   .....--GC......A.A.T....G.....C..A..                          1705865
128      4665055   .C...G..CTGG...--......G...G...T....A.TTAA..T.T...G.A.....T.  4665112
128      5844606   ....----.G........T..T.GGT........                            5844635
128      4093240   .A.C...GTT.G...T..T....GG...........A.T.A...                  4093197
128      1098631   ....-G..T..G........T..GG....TG.....A.T.A...T.T...            1098583
128      2480848   .T.-.G.C...G...........GGA.....T....                          2480814
128      3106992   .C..-G..T..G......A....GG...........A.T.A...T.T...            3106944
128      6583053   .C..G-..G..G.....-.....GG...........AGG.AA..T.T...G.T.....T.  6583110
128      1339529   .C...G..T..G..........G.G.........                            1339562
128      1590948   .T..TG.CT..G...........                                       1590970
128      7305580   .....--.TC.G...T.......GG...........                          7305547
128      2638426   .....G..T..TA...........T...........                          2638461
128      5815318   ...                                                           5815320
128      2439170   .C..-G..T..G...........GG..T..C......GT.A...T.T...            2439122
128      2957533         ..T..G...........GG............T..A...T.T...G.T.....T.  2957473
                                                      \                        
                                                      |                        
                                                TAGTAAG
128      301582    .C..G.-.T..G...........G.....                                 301609
128      4941635   ...----.T........C.....G.AG..T......                          4941604
128      7094235   .T...-..T..G...................T....A.T.A...T.T..AG.CA....T.  7094295
                                     \                                         
                                     |                                         
                                    TT
128      4984040   ...----.T..G...........GG...........                          4984009
128      3605130   ....C...T.G....T..A..A..G.........                            3605097
128      3667331   .C.CG.---..G...........GG...........                          3667363
128      7167943   .......GC..G.......T..CTG..........A..                        7167906
128      7329372   .A.T.G..C..-............G......T..                            7329340
128      403671    .C..G.-.T.C.......A....GG...C.......                          403637
128      3557382   .....GA....                                                   3557392
128      5759314   ....--..T..G.........TG.G.........T.AG..A...T.T...            5759267
128      7151905               ...........G.............G..A.....T...G.T...      7151948
128      2597486   ..-.....T.GG...T...T...GG.C......A..ATT.A..TG..A....-A....T.  2597545
                          \                                   \                
                          |                                   |                
                          T                                   A
128      8244149   .C....T.TT.............GG...........                          8244185
                               \                                               
                               |                                               
                               G
128      9029515   .C..G-..G..G...........GG...........                          9029481
128      2927185   .C.-.G..T..G.......-...GG...........AGT.A...T.T...G.CA....T.  2927128
128      4469458   ....G.-.T..G.........T.GG......G.A..A.T.T...T.T...            4469506
128      611290    .C....-.TG........T....GG.....G...T..GT.T...T.T...            611338
128      4775925   .C..-...T..G...-----...GG..A.........GT.A...T.T...G.C.....T.  4775978
128      7862710   .---TG..T..G...........GGA.....G.A..A.T.A...                  7862750
128      3820303   .C..G-..T..G.......T...GG...........AGT.AA..T.T.....T.....G.  3820244
                                                                    \          
                                                                    |          
                                                                    G
128      3885236   .A.TG-..T..G.......T...G............AGT.T...T.T.....T.....    3885293
                                                                    \          
                                                                    |          
                                                                    G
128      1163460   .C...-..C..............G............                          1163494
128      6244739   .C..-..AT..G...........GG...........                          6244705
128      5379930   ....-G..T..G...A.......GG...........                          5379964
128      4356784   .C..-G..C..........T.T.G.......                               4356813
128      6202620   .C..-...G..G...........T...                                   6202595
128      6982311   .C..-G..T..G.......-TG..G...........AGT.A...T.T...GGT.....T.  6982254
128      1691202   .T..GTT.T.G.-...........G...........                          1691168
128      574831    T...TG..T..G......T....GG....T....                            574798
128      5380481   .T...G..T..G.......T...GG......                               5380451
128      2769000   --.AC...T..G..T.....T...G....A.T....                          2769033
128      5280412   .....G..T...                                                  5280423
128      6246244   .C..-G..G..G..C...A.G..GG...T..A....                          6246210
128      4303852   .T..C.A.-..G...........GG......T....AGT.A.....T...            4303804
128      6251872   .TG...T.C.G-...........GGA...........T..-...T.T...G.T.....T.  6251814
                                                       \                       
                                                       |                       
                                                       A
128      2970450   .C.-T...CT.G...........GG...........                          2970484
128      1015655   .C..G.T...G-......C....GG...........                          1015689
128      3950745   .....G.AT..G...T........GT.........                           3950779
128      5705112   .C.-.G..T..G...........G.........                             5705081
128      730167    .C..G.T...G-...........C.......                               730138
128      5734938   .C..GGA...G-.......G...GG...........                          5734904
128      7585418   ....GTT...G-...........GG.....C..C..                          7585384
128      2596841   .....--...GC...T.C.T...TG..........                           2596809
128      2489671   .....G.....G.CG..G.....GG.......                              2489703
                          \                                                    
                          |                                                    
                          T
128      4659828   ---.....T..G........T..GG...........                          4659796
128      459715    .C..GTC.GC.-...........GG...........                          459681
128      2963482   .C..GGT...G--..........GG...........                          2963515
128      6925249   .T.AGG....G-...........GG...........                          6925215
128      8072250   T.T........G.C....A................AACA..CG.C......A...-..A.  8072309
                                                 \                             
                                                 |                             
                                                 A
128      2920080   .....G..                                                      2920073
128      6152375   .C..GGC..GG-...........GG............                         6152340
128      6011180   .....G..G..G......A....GG...........                          6011145
128      8811387   .....T.--.C............GG.......GC..CTT.A.-.T.T...G.A.CC..T.  8811331
128      4043198   .C.-.G..T......T......-.G.....C.....AGT.A...T.T...G.TA....T.  4043255
128      8776890   GTG.T......G...........GG.......C.....A....--.T...G.T..T....  8776828
                          \                            \                       
                          |                            |                       
                        CGG                           AG
128      7284033   .C..G.T.--.G...T.......GG......TG...AG..A...T.T...            7284080
128      5063424   .C..G.T..TG-......T..T.GG...........                          5063390
128      918654    .C..G.T.C.G-..........TGG...........                          918620
128      8044934   .A...G..TTT............GGA..........                          8044897
                               \                                               
                               |                                               
                              GG
128      3006491   ....TT..-....A..........T...........                          3006457
128      2953232   ....TG..T..G...........GCA...TG.....                          2953197
128      2322869   .CC.G-..T..............GG...........AGG......                 2322912
128      4400984   .-....C.T..G.....G..T..GG...........                          4400950
128      489489    ....C......G..C....T...GT...C...G...                          489525
                     \                                                         
                     |                                                         
                     A
128      3109942   .....---T..G.A.T........G.....C.T....GT.....T..               3109985
128      6159608   .....G..                                                      6159615
128      2978191   GC..GG.G..G-...........GG.....C.....                          2978225
128      3668170   T...TG..G..G..........-.G...C..G....                          3668204
128      7529462   .....G..G...                                                  7529451
128      2883205   .T...GT...------G......GG...........                          2883176
128      7086494   .C...G..G..T.....                                             7086478
128      9067888   ..G...T.T..G...T.........T..TT...--...-.....G......T......T.  9067948
                         \                                  \                  
                         |                                  |                  
                         C                                TGA
128      191662    .A.C..A.T..G.......T...GG...........                          191627
128      2253592   .C..-G..T....T....T....GT...........AG.....                   2253551
128      5713751   .A.TGG..T.........A....GG...........                          5713786
128      3972064   .C..G-..T..G...........GG...........A.T.A...                  3972106
128      5784171   ..TC...A-----.......................                          5784201
128      3356215   .C..--..G..G.....G.....GG.......T...AG..A...                  3356256
128      4626227   .C...G..-..GGA.........GGA.........                           4626260
128      3643310   .-.C...GTG...C.....G..CC..C.........AT..C..AT......           3643360
                                  \                                            
                                  |                                            
                                  C
128      7478008   ..T.....-----..........GG..T...G.....                         7477977
128      3072916   .----...C.G....GC.......G...........AG.CCA.TT....-AGT.....T.  3072972
                              \                                                
                              |                                                
                             GC
128      4362361   .....G....G-...T..TT...........T....                          4362327
128      6998196   .C..GTT.-------.........G...........----A...T.T...G.T.....T.  6998244
128      7532795   ...----.T..G........T..GG......                               7532768
                                     \                                         
                                     |                                         
                                     G
128      8931603   .....G...T....-......                                         8931623
                            \                                                  
                            |                                                  
                            C
128      707421    C....G.----C......TTGT.G.......GG.......                      707456
128      1316823   .A...G...C.........T...GG....                                 1316854
                           \                                                   
                           |                                                   
                         TAA
128      1629479   GT.TG.T....-.......T...GG...........                          1629445
128      4854669   ......                                                        4854664
128      1763011   TT...G.G..........TA.A..G..T......                            1762977
                            \                                                  
                            |                                                  
                            G
128      2442503   .TG.G-..TG.G.......GG..GG...........A.T.A...                  2442545
128      7080896   ...TGG..T..G......TG...GG...........-..T....T.T...G.T....AT.  7080955
                                                            \                  
                                                            |                  
                                                            T
128      7883098   .....G..T..--..T...T....G.........                            7883067
128      8851146   ..G..G.GG...............G.A......                             8851113
                    \                                                          
                    |                                                          
                    G
128      2670528   T.......T..G..........TGG.....C.....                          2670563
128      1827357   ..CA.G..C...........A..GG............                         1827393
128      1703986   .C..GG..-......T.......G..C..A....T..                         1703951
128      5537250   .C..-G..T..G...........G............AGT.A...T.T...A.CA....T.  5537312
                                             \                                 
                                             |                                 
                                          TCAC
128      5703737   ..CATG..T..G...........G.........                             5703769
128      7604408   .C..GG..-..G.A.........GG.G.........---.A...T.TA..G.T.....G.  7604463
128      6026664   ..G..---T..G...........GG.....T..A..                          6026632
128      6383734   ......                                                        6383739
128      7174372   .....G..T..GG..........                                       7174395
                          \                                                    
                          |                                                    
                          C
128      210113    ....------GC......-...C...A....G.....                         210142
128      2204349   ..T.....-----...........G........A..                          2204379
128      2698946   .....G...                                                     2698954
128      2894167   .A...TA.C..G..............C....                               2894137
128      3202811   -..T.T..T.--...........GG...........                          3202779
128      4438557   .A....T.T..C...........GGA.....                               4438526
                       \                                                       
                       |                                                       
                       A
128      6513290   ....-...GG....CA........G..                                   6513265
128      1336754   .C...                                                         1336750
128      2872663   .....G------...........G.............                         2872694
                                                   \                           
                                                   |                           
                                                   A
128      6015588   .C........G-...........GG...........                          6015553
                        \                                                      
                        |                                                      
                        G
128      6540622   .....G.--..G.AT......T.......                                 6540596
128      6665491   ........G...............G....T....                            6665458
128      2831753   .A.ACG..T..............GG...........                          2831718
128      3158845   .AC.GG..G..G.......T...G............                          3158880
128      6027250   G..T.......G..........TGG..T........A...                      6027290
                         \                                                     
                         |                                                     
                         G
128      8300154   .C..G.-....G.........T.GG...........                          8300188
128      6123297   .C..G.-.G..T...........GG............                         6123262
128      2349889   .T..G.-.T..G...........GG........                             2349920
128      9043273   .TG.G.-.C..G......C....GG...........                          9043239
128      2829072   .AT.GG..T..G...........GCA.....G....                          2829037
128      4594510   .TT..T..T..G.......T...GG.....GT....                          4594545
128      6302441   .C..G.-.G..G...........GGA...T......                          6302475
128      6844106   .C.TG.-.T..G..........TGG...........                          6844140
128      7706754   .T..G.-.T..G..........T.GT..........                          7706788
128      7984278   .C..C.--TG.GC...........G.......G...                          7984311
128      8200196   .AC.GG..TC.G...T.......G......C.....                          8200231
128      8635984   ..CAGG..G..G.......T...GG.....C.....                          8635949
128      8920597   .C..G.-.G..G.........                                         8920578
128      7888827   .T..C.-.T..G...G.......GGA...T.T.....T..-...T.T...G.T.....    7888883
                                                       \                       
                                                       |                       
                                                       A
128      5102905   .T....A.TC.G............G.........                            5102938
128      5164052   GC..G.-.T..G...-....T..GG...........                          5164019
128      198258    .C..T.-.T......T..T....GG...........                          198292
128      4492241   .C..G.-.G..G....C...A..GG......                               4492212
128      4945771   .AT.GG..T..G......A....GG.A....T....                          4945736
128      6997351   .C..G.-.T..G...T.......GG...........                          6997317
128      7516803   ..CAGG..T..G.......T...G...T........                          7516838
128      2578037   .AC.G...T.GG......A....GGA..........                          2578072
128      6819519   .AC.T...T..G......T....GG......A....                          6819484
128      1031850   .C..T.-....G............G....                                 1031877
128      2387826   ..CAGG..T..G....A.A....GGA.T........                          2387791
128      5419484         ..T..G...........GG............T..A...T.T...G.T.....T.  5419424
                                                      \                        
                                                      |                        
                                                TAGTAAG
128      6366068   ..GA...--CTG.......T....G.......                              6366039
128      520580    ...AC.A.TT.G............GA.....TG....                         520618
                           \                                                   
                           |                                                   
                          TG
128      576984    ...........GG..T..A.....GAA.......                            576950
                         \                                                     
                         |                                                     
                         G
128      807108    .C..G.-.T..G......                                            807092
128      2490769         ..T..G............G..........---..AA..T.T...G.T.....T.  2490719
128      4810059   .C...-..T..G...........GG....                                 4810086
128      5349493   ..T.G...T..G...........G.............TT.T...T.T...G.C.....T.  5349427
                                                      \                        
                                                      |                        
                                                TAGTATG
128      5731334   ......                                                        5731339
128      1430626   .T.T..-.....                                                  1430636
128      1633088         ..T..G.A..........G............T..A...T.T..AGAT.....T.  1633028
                                                      \                        
                                                      |                        
                                                TAGTAAG
128      6856717   .C..G-.................GG...........                          6856683
128      2912522   .C....-.T..G...........GG...........                          2912556
128      2668018   .C...-..C..............GG...........                          2667984
128      4057900   .C..G-..T..............GG...........                          4057866
128      1770554   .C....-.T..G......A....G...T........                          1770588
128      2550912   .C..G-..G..G...........GG...........---..TA.T.T..AG.T.....T.  2550967
128      3409120   .C..G-..T..G...........G...........                           3409087
128      8466691   .C...-..T..G...........GG............TT.A...TGT...G.A.....T.  8466632
                                                       \                       
                                                       |                       
                                                       A
128      8902796   .ATT.G..T..............GG..........                           8902762
128      3702542   .C..G-..T.............-.GC..........                          3702509
128      6077874   .C...--.T..G...........GG.........                            6077843
128      691542    .C..G-..G.GG...........GG...........                          691576
128      1026673   .C..G-..T..G...........GG...........                          1026707
128      2320001   GC..G-..T..G............G...........                          2320035
128      2765982   .TG.G.-....G...........GG........A...TT.A...T.T...A.T..G..T.  2765923
                                                       \                       
                                                       |                       
                                                       A
128      2779100   .C..G-..G..G...........GG...........                          2779066
128      4597821   .C..G-..TG.G...........GG...........                          4597855
128      3722051   .CG.G-..G..G...........GG............                         3722016
128      6332342   .C..G.-.T............T.GG......T....                          6332376
128      6525694   ....G-..C..G...........G........T..                           6525727
128      7199124   .C..G-..T..G...........GG.....C...G..                         7199159
128      2548604   .C..G-..G..G......C....GG...........                          2548570
128      5629264   .C.CG-..G..G...........GG...........                          5629298
128      7727218   .C..G-..TG.G...........GG......T....                          7727252
128      7830751   .A..G-.....G.........G.GG...........                          7830717
128      8850359   .C..G-..G.CG.....C.....GG...........                          8850393
128      6411338   .C..G-..T..G...........GGT.........                           6411371
128      8188243   .C..G-..T..G...........GG........                             8188212
128      579766    .C...-..T.GG...........GGA........                            579798
128      2576639   .C..G-..G..G...........GG.........                            2576671
128      1531068   G.G.G.-.C.........A.....G.........                            1531100
128      4577278   .C..G-..T..G...........GGA..........                          4577244
128      4818037   .C..G-..TC.G...........GG....T...A..                          4818003
128      5339910   .C..G-..T..G...G.......GG...........                          5339876
128      5690573   .C..G-...C.G...T.......G............                          5690607
128      5769016   .C..G-..T..G....C..T...GG...........                          5768982
128      5946210   .C..G-..T.TG...........GG...........                          5946244
128      5991302   .T..G-..T..G...........GG......                               5991273
128      6276415   .C..G-..T............TGGG...........                          6276381
128      6618755   GC..G-..T..G........T..GG...........                          6618789
128      6699711   .C..G-..T..G.........T.GG...........                          6699745
128      8038157   .....-.ACTG..A....A...............----..A..A......A.A.....TC  8038102
                                                                \              
                                                                |              
                                                                G
128      4229951   -..AC...T..G...........GG...........                          4229917
128      4494056   .C..G-..G..G...........GG.......G....                         4494021
128      5907408   .....                                                         5907404
128      7557700   .C....-.T..G..........C.G...                                  7557726
128      8307019   .C.AG.-.G..G...........GG.....C.....                          8306985
128      800935    .A..G-..T..G...T.......GG...........                          800969
128      1463043   .C..G-..T..G...........GG...........                          1463009
128      2281262   .C.-TG.....G.......TT...G..                                   2281237
128      2337890   T......CT..G.........TGGC.........                            2337923
128      3858893   .C..G-..T..G...........GG...........T.A.T...TG..-...T.....G.  3858834
                                                       \                       
                                                       |                       
                                                      AG
128      5468803   -..AGT..T..G.......T...GG...........                          5468769
128      3381224   .TG.G.-.T..C........TG.GG.........                            3381256
128      3767177   -.......G.CG...........GG...C..G....                          3767143
128      7377884   .C..G-..T..G...........GGA........                            7377852
128      7614983   .....                                                         7614979
128      1399490   .C..-G..T..G...........GG............                         1399525
128      2477720   .C..-G..T.....G........GG...........                          2477754
128      2818451   .C..-G..T..G...........GG...........                          2818485
128      3890796   .C..-G..G..G...........GG.....C.....                          3890762
128      5658827   .C..-G..G..............GG..T........                          5658861
128      6223053   .C..-G..T..G...........GG...........                          6223087
128      6369694   .C..-...G..G...........GG...G.......                          6369728
128      7469590   .....--.G..........T.T.........A..G..G...                     7469628
128      8958671   .C..-...G..G......A....G............                          8958637
128      5788588   .C..-G..G..G...........GG.........G..                         5788623
128      6171667   .C..-G..T..G...........GG..........                           6171700
128      7088404   .CT.G-.....G...........G............                          7088438
128      7137016   .T..-G..T..G........TG.G.............                         7137051
128      2714514   .C..-G.....G......A....GG...........                          2714480
128      3852420   .C..-G..G..G...........GGA....C.....                          3852454
128      5407930   .C..-G..T..G...T.......GG...........                          5407896
128      6875495   .C..-G..T.........TT...GG...........                          6875529
128      8033110   .T..-G..G..G...........GG........A..                          8033144
128      644362    .C..-T..G...............GA.........                           644395
128      1008681   .C...-..T..GC..........GG...........                          1008715
128      3512671   .C..-G..GC.G......A....GG............T..-...T.T...G.CA....T.  3512613
                                                       \                       
                                                       |                       
                                                       A
128      5539114   .C...-..T..............G.....                                 5539087
128      6328872   .C..-G..T..G..........GGG...........                          6328837
                                         \                                     
                                         |                                     
                                         G
128      2415834   .C..-G..T..G...........GG.........                            2415802
128      5569176   .C..-G..T..G........G..G..........                            5569208
128      5970285   .T...-..TC.G...........G.........                             5970254
128      7350308   .C..-...T............T..GA........                            7350276
128      1107546   .C..-...TG.G......A....GGA..........                          1107512
128      1481150   .C..-G..G..G...........GTA...T......                          1481184
128      1595225   .C..-G..T..............GG......T.T....                        1595261
128      2557953   .C..-GT.T..G...........GG...........                          2557987
128      2837490   .C..-G.....G.........T.GGA..........                          2837456
128      3311508   .C..-G..G..G.......T...GG...........                          3311542
128      3361273   .C..-G..T..........T...GG....T...T..                          3361239
128      3937299   .C..-G..G..G..C........GGA....C.....                          3937265
128      4871181   .C..-G..T..G........T...G...........                          4871147
128      5751430   .C..-G..T..G...........GG......                               5751401
128      5925090   .C..-G..T..G.....C.T...GG...........                          5925124
128      6176336   .C..-G..T..G....-......G.......T...                           6176368
128      8152259   .T..-G..G..G......T.T..TG......T....                          8152225
128      8660653   .C..-G..G..G...........GG........A..                          8660619
128      538450    .TC.G-..T..G............G...........                          538484
128      817727    .C.-TG..T..G...T.......GG...........                          817693
128      3537950   G...-G..G..G.......T...GG..........                           3537917
128      4745808   --.AC...T..G...G.......GG.....G.....                          4745841
128      5290401   .C..G-..T..G............G...........                          5290435
128      5929917   --......TC.G...T.......G......C......G..-..TT...G.G.A.....G.  5929974
                                                       \                       
                                                       |                       
                                                       A
128      6684681   GC......T..G.CC....T..............                            6684714
128      1233929   ....-G..T..G......T....GG...........                          1233895
128      1487955   .C..-G.GG..G..G........GG....T......                          1487989
128      1697084   ..CAGG..G..G...........GG.........                            1697051
128      2242990   .C..-G..CT.G.........T.GG.........                            2242958
128      2244667   .A..-G..T.C....T...A...GG.......T...                          2244701
128      3152978   .C..-G..T.......C.T....TG...........                          3153012
128      3161991   .C..-G..G..GA..........GG......-....                          3162024
128      3592913   .C..-G.C...G..C......A.GG.....G.....                          3592947
128      4985716   .A..-G..T..T...........GGT...T......                          4985682
128      5470475   .C..-T..G..G...........GG....                                 5470502
128      6756530   .CC.-G..T..G...........GG....T...A..                          6756496
128      6954207   .C..-G..T..G.....CA....GT...........                          6954173
128      7081931   .AG.--..G.C............GCA..........                          7081898
128      7275539   .C..-G..G..G...T..TT...GG...........                          7275573
128      7471103   .T..-T..T..G........T.TGG...........                          7471069
128      7598922   .C..-G..T..G..........GGG...........                          7598888
128      7611096   .C..-G..T..G...T.......GG......T....                          7611062
128      8137786   .C..-G..G..........G.T..G......                               8137757
128      1245174   .C..G-..T..G...........GG...........                          1245208
128      1862909   .C..G-..T..G...........GG......T....                          1862943
128      3661423   .C..G-..G..G...........GG.........                            3661391
128      3734027   .C..-G..T..G.......G.T..G......T....                          3733992
                                           \                                   
                                           |                                   
                                           G
128      3744851   .C..-G..G..G.......T...GC..........                           3744818
128      5861150   .C..-G..C..G.C.........GG........                             5861181
128      5866879   .C..-G..TC.C.....G.....GG..........                           5866912
128      159050    .T..-G..T..............GGA........                            159082
128      672812    --.ATG..T..G...........GG......T....                          672845
128      1525846   .C..-G..--T....T..A....GG...........                          1525878
128      3606770   .C..-G..G..G...........GG...G.....                            3606802
128      3610839   --.ACG..T..G...........GG.G.........                          3610872
128      3649259   .....GAG...G............G.........                            3649224
                            \                                                  
                            |                                                  
                           CT
128      4738663   .C..-G..T..G.......-...GCA........                            4738632
128      5825032   GC..-T..G..G....C.......G....T.T....--A.T...T.T...G.CA....T.  5825088
128      6294965   .C..-G..T..C.......-TG..G...........                          6294932
128      2671155   .C..-CC.T..G...........                                       2671134
128      2735386   .C..-G..T..GC....C.....GG..T........                          2735352
128      3077570   .C..-G..T..G...........GG......T....                          3077604
128      4221043   .AT.G...T..GAA.........GG.........                            4221010
128      4669725   .C..-T..T..G.A.T....T..GGA..........                          4669759
128      5124709   .T..-G.AT..G...........GG......                               5124738
128      5408461   .C..-GT.T..G......C....GG.......G...                          5408495
128      5593579   .C..-G..T..G.A.........GG......                               5593550
128      5672651   .C..-G.CT..G...........GG...........                          5672617
128      5782605   .C..-...C..G.......T...                                       5782626
128      6662663   G...-G..T..G...........                                       6662684
128      7703605   .C..-G..T..G...T.......GG...........                          7703639
128      8523416   ....-G..TC.G...........GG......                               8523387
128      1299992   ....-...T..G...                                               1299979
128      1556257   .C..C-..G..G...........GG......                               1556228
128      2134270   .C..G-..T..G.........T.G............                          2134304
128      4524278   .C..-G..T..G...T.......G......                                4524250
128      4932062   .C..G-..T.CG.A.......T.G............                          4932096
128      6066929   .C..G-..T..G...........GG...........                          6066963
128      6453014   .C..-...G........                                             6453029
128      7206218   .C..G-..TC.G.....CT....GG...........                          7206184
128      7893173   .---....T.C...............C....                               7893205
                                  \                                            
                                  |                                            
                              AGCTG
128      932875    .C..-...T..G.A.....T.TGGG......T....                          932909
128      1260493   .C..-G..G..G..G........GG.A....T....                          1260459
128      1329432   .C..G-..G..G...........GG......T...                           1329465
128      1458045   .C..-G..G..GA..T...T...GG...........                          1458079
128      4383371   .T..--..T..G..CT.......GG.....G..A..                          4383404
128      5020168   .C..-G..G..G..........TGGA.......T..                          5020202
128      5561059   .C..-G..C.TG...T...A...GG.........                            5561091
128      6024912   .C..-G..TT.G......TT...GG.........                            6024880
128      6416994   ..CA.G..TG.G..........TGG.........                            6417027
128      136887    .TT.GG..T..G...........GG...G.....                            136854
128      2157506   .T.-....T..............G...                                   2157481
128      2395462   .C..G-..T..G...........GG......T....                          2395428
128      2489446   .C..-G..TG.G......A....                                       2489467
128      3142254   .C..-G..T..G.......------..........                           3142281
128      4280164   .C..-G..T..G........                                          4280182
128      5553855   .CT.-G..T..GCA.........GG.....-......                         5553889
128      5957192   C...GG.GG..G...T.......GT......                               5957161
                      \                                                        
                      |                                                        
                      G
128      6458618   .C..-G..T..G........                                          6458636
128      382375    .C..-...T..G.....                                             382360
128      9013889   .C..-G.CT..G...T.......GG.....C...                            9013857
128      513138    .C..-G.....G...........GG...........                          513172
128      2547178   .C..-G..G..G...T........G...........                          2547212
128      8167212   .T-..G.....G...........GG........                             8167243
128      8618978   .C..-G..T..G...........GG.............                        8619014
128      4510334   .C..-G..T.........T..A..G........A..                          4510368
128      7316436   .C..-G..G..G...........GG....A......                          7316470
128      2225026   ..-..GA.T..G.......A................                          2225060
128      6141967   .C.-.G..T..G.....G.....GG.........                            6141999
128      1025601   .C.-.T..T..G..........GGG...........                          1025635
128      1216050   .C..-G..G.GG...........GG...........T.---...T.T...G.CA....T.  1215995
128      2592256   .C.-....T..G...........GG......T....                          2592290
128      2960190   .C.-.G..T..G......C....GG..T........                          2960224
128      3066062   ..-..G..T..G........AT.GG...........                          3066096
128      3731170   .C.-.G..G..G...........GGA..........                          3731136
128      4937814   .C.-.G..T..G...........GG...........                          4937780
128      5532826   .C.-C...T..G...........GG...........                          5532860
128      7133406   .C.-.G..T..G.......T....G...........                          7133440
128      1555181   .T..-G..T..G............GA....G.....                          1555215
128      1574631   .C..G-..T...............G........-A..-T.A...T.T...G.T.....T.  1574575
128      4520565   .C.-.G..T..G......A....G.......T.....                         4520530
128      5736569   .T..-G..G..G............GA..........                          5736603
128      5889168   .C.-.GA.T..G............G...........                          5889203
                                                \                              
                                                |                              
                                                C
128      6138970   .C..-G..T..G...........GG......A....                          6138936
128      7211292   .A..-G..G..G...T...T...GG...........                          7211258
128      686495    .C...-..T..G......A....GG...........                          686461
128      1532355   .C.-.GA.T..T...........GG.........                            1532387
128      4450531   .CC-.G..T..G...........GG...........                          4450565
128      6677596   TC..-G..T..G........A..GG......A....AGT.AA..T.T...G.T.....T.  6677655
                                                  \                            
                                                  |                            
                                                  T
128      6853271   .C.-.G..G..G......T..TGGG...........                          6853305
128      8467602   .C.-.G..T..G.........T.GG...........                          8467568
128      1114098   ..-.....T.GG......T....                                       1114120
                          \                                                    
                          |                                                    
                          A
128      2084790   .C..-G..T..G........TT.GG...........                          2084824
128      2571040   .C..-G..G..G.......A...GG....T......                          2571006
128      5122001   .A.-.G..T..G...........GG........                             5122032
128      5709287   .C..-GT.T..G...........GG...........                          5709253
128      6571197   .C..-G..T..G..........CGGA..........                          6571163
128      7843075   .C..-G..G..G...T..T....GG.........                            7843107
128      45289     CC..C.T...G-...........GG...........                          45255
128      2910567   .C...--.T..G.......TT...G...........                          2910534
128      4799906   .C.-....T..........                                           4799889
128      5139475   .C..-G..T..G...........GG.A......                             5139506
128      8428949   ........GGGG.........T..G......T..                            8428984
                    \                                                          
                    |                                                          
                   AG
128      1607887   .C.-.G..T..G...........GG.C...C..T..                          1607921
128      1847897   .C..-G..T..G...........GG.........                            1847865
128      2221711   .C.-.G..T..G...........GGA....C.....                          2221745
128      4533946   .C.-.G..T..G...........TG......T....                          4533980
128      5430192   .C.-TG..T..G.....CA....GG...........                          5430226
128      6191514   .C.-.G..T.TG......C....GG......G....                          6191548
128      6613009   .AG.--..T..G...........GG...........                          6613042
128      6841233   .C..-G..C..G..........                                        6841213
128      7025268   .T.-.T..T..G........T..GG....T......                          7025234
128      7955522   .C.-.G..T..G...........GG...........                          7955488
128      91413     .T..-G..T.CG.......G...G.....TG.....                          91447
128      2484183   ---.G...TG.G...A.......C............                          2484151
128      3170852   .C...--.T..G.........TGGG............G..                      3170815
128      3292849   .C..-...G..G......                                            3292833
128      7097187   .C..-G.CT..G......A...GTG...........                          7097221
128      539153    .C.-.G..G..G...........GG....A....                            539121
128      1241932   .C.-.G..T.GG......T....GG..T...                               1241961
128      2228829   .C.-.G.....G.......T.T.GG.....C..A..                          2228863
128      2399072   .C..-G..T.......C.ATT...G.....G......                         2399107
128      2853219   .C.-.G..T....CTG.......CG......T....                          2853253
128      5650980   GC..G-..CG.G..........GCG...........                          5650946
128      7369826   .C..G.-.T........CA....GG..G......                            7369794
128      3086417   ......C.TC.G......A.....GA........                            3086451
                      \                                                        
                      |                                                        
                      G
128      3162986   .C..-G..G..GA..........GGAC.....G...                          3163020
128      3628530   .C..-G..T.........AT...GG....TG.....                          3628564
128      5409094   .C..-G..G.GG........A..GG..T.A......                          5409060
128      8562291   .C..-G..G..G...T.......GG....G......                          8562325
128      2232370   ---.....T..G.T....T....GG...........                          2232402
128      6304089   .....G--.CT...........C....TG.....                            6304058
128      59475     ..-C.G..T..G..........-.G...........                          59508
128      1129357   .C..-G..T..G...........GG...........                          1129391
128      4940897   .C.-TG.....G.A.....T....G...........                          4940863
128      5873912   ...-.G..G..G.........A.GG........A..                          5873946
128      7908385   .C..G.-........T....T.....C....                               7908356
128      5312669   ----....T..G.......T...GG...........                          5312638
128      4675468   .C.-....T..C......C.A..GG...........                          4675434
128      4359077   .C..-G..T..G...........GG......G....                          4359043
128      8004572   .T..-G..G..G......T....GG...........                          8004606
128      571623    .T.-.G..T..............GG.....C.....                          571589
128      2822990   .C.-.G..T...C........T.GG...........                          2823024
128      6404369   .C...-..T..G...........GG...........                          6404403
128      8150706   ..CAG...G..G...........GGA....-.G...AGT.A...T.T...G.AA....T.  8150764
128      1196456   .C.-.GT.T..G...........TC......T....                          1196490
128      3079159   .C..-G..T..TG..........GG...........                          3079193
128      8269901   ......TG.GGT...A.............A....                            8269867
                     \                                                         
                     |                                                         
                     A
128      3622060   .C.-.GAC...............                                       3622081
128      7379906   ....-G...-----..A..T.A......T.......                          7379935
128      908767    .C..-G..G..G......A.A..GGA..........                          908801
128      2519013   .C.-....T..G....A......GG.....C..A..                          2518979
128      3532501   ..---G..G..G...........                                       3532520
128      5294887   .C.-....T..G...........GT.C.........                          5294853
128      4210362   ----.G..T..G...........G............                          4210331
128      5235480   .C........GG...........GG...........                          5235518
                       \                                                       
                       |                                                       
                     TTT
128      1336023   ..-..--.T..G...........G..A.........                          1336055
128      2827633   ....                                                          2827630
128      3242946   .C..--..T..G..T.........G.............                        3242911
128      5449041   ----....T..G...........GG..........                           5449011
128      2754064   .C..-G..G..G...........GG...........                          2754098
128      5647329   .C..-G..T............T.GG........                             5647298
128      6836651   .....--.T..G...........                                       6836631
128      2213036   .C..-...T..G..G........GCC..........                          2213070
128      4176396   ..-.....TG.....T.........A........                            4176363
                          \                                                    
                          |                                                    
                          T
128      6593371   .T.A.G.....G...........GG..G........                          6593407
                          \                                                    
                          |                                                    
                          T
128      7954450   .C..-...G..G........T..G.........A..                          7954484
128      2922771   ....--.CT..G......A...G.G...C.....AA.-T.A.C.G......T......T.  2922714
                                                  \                            
                                                  |                            
                                                  C
128      8899081   .C..-G..TC.G...........GG......G....                          8899047
128      4075786   .C..-G...TGG.......T...GG...........                          4075820
128      4578281   .....G...G.....A..CT.T.......                                 4578253
128      913641    .A..-G..G....AC.....TT.GG...........                          913675
128      4907858   .C..-G..T..G...........GGA..C.......                          4907824
128      6127047   T....T..T..G.........T......C.....                            6127081
                      \                                                        
                      |                                                        
                      G
128      6647314   .C..G-..G..C...........GG............                         6647349
128      8952649   .CT.-GT.C..C........T..GG...........                          8952683
128      516672    .C..-G..T..G..........CGGA..........                          516638
128      3217135   .....T..T..G....A.......                                      3217158
                   \                                                           
                   |                                                           
                   A
128      5858339   -----...C............T..G......T....                          5858369
128      6446402   ..-.C...T..G......C.TT.TG.........                            6446370
128      7575188   ...A.G..T..G.A.........GG......T....                          7575152
                        \                                                      
                        |                                                      
                        G
128      2029024   --...G..T.......C.A....                                       2029044
128      4443804   ...A....T...............G....                                 4443776
128      5791371   ........G.CT.C..-..T....GT.....G....                          5791333
                      \                                                        
                      |                                                        
                   GTGG
128      7227478   .C..-G..G..G..T........G.CA.........                          7227444
128      7761302   .C..-G..G..G...........GG..TT.C.....                          7761336
128      1138967   .C..-G..T..G........T..GG....TG......T..-...T.T...G.TA....T.  1139025
                                                       \                       
                                                       |                       
                                                       A
128      6339238   .C..G-..G..G...........GG............                         6339203
128      1264216   .C..G-..T..G...........GG......T.....TA..T..T.T...GAT.....T.  1264157
                                                       \                       
                                                       |                       
                                                       A
128      2913743   .C..G-..T..G...........GG......T....                          2913777
128      280140    .C...-..T..G........T..GG...........                          280174
128      2690041   .C..G-..T...........T..GG.......G...                          2690007
128      3869304   .C...-..T..G............G........A..                          3869270
128      4563952   .C..G-..T..G...........G...G...T....                          4563986
128      554538    ..-...C.T.........T..T..G...C..                               554567
128      7656479   ...C.......-----.......G..A....T....                          7656449
128      7690717   .C...-.A...G...........GGA.....T....                          7690751
128      7882890   .T..G-..T..G...........GG...........                          7882924
128      8050911   .A..G-..T..G...T.......TG...........                          8050945
128      3533828   .C...-..T.TG...A.......GG...........                          3533862
128      7001553   .C..-G..G..G...........GG...C...                              7001583
128      4875067   T..-..T.G..............C.......A..                            4875099
128      5433704   .C..G-..T..G........A...G...........                          5433670
128      5533384   ..----.....G...........GG....TT.....                          5533415
128      3471651   .C..G-..T..G...........GG...........                          3471685
128      4174643   .C...-..T..G...........G....CG......                          4174677
128      8633438         ..T..G..C........GG............T..A...T.T...G.C.....T.  8633497
                                                       \                       
                                                       |                       
                                                  GTAAGG
128      760280    .C..G-..T..G.......T...GG...........                          760246
128      7861132   .C..G-..T..G.C...G.....GG...........                          7861166
128      7921968   .C..G-..T..............GG...........                          7921934
128      2472601   .C..G-..G..G.......T...GG...........                          2472567
128      4030213   .T..G-..C..GC..........GG...........                          4030179
128      2106371   .C..-G..T..G.........T.GGA........-.A.T.A...C.....G.T.....T.  2106428
128      8146928   .....T..G---.......T...C............A..                       8146963
128      7992358   ..-.....T.........                                            7992374
128      769122    ..T.-...-..G......A....GG......T....                          769155
128      2611202   ......T.C..............GG...........                          2611238
                          \                                                    
                          |                                                    
                          C
128      5369139   .C....-.G..G......T....GG...........                          5369105
128      2836255   ..CAGG..T..G...........GG....                                 2836227
128      5829255   ....                                                          5829258
128      5707867   .-.A.CA.T.....T....A....G......                               5707896
128      6144721   ..CTGG..-..G......T....GG..T.T......                          6144755
128      6547164   .C...-..G..G...........GG.........                            6547196
128      2830477   .A.C.G..G..............GG..........                           2830512
                          \                                                    
                          |                                                    
                          G
128      3701854   .....G.GG..G............G........                             3701887
                        \                                                      
                        |                                                      
                        G
128      5636760   ..CAGG..T..........-...GG......T...                           5636727
128      6607456   ..T........G.C....                                            6607475
                    \                                                          
                    |                                                          
                   GG
128      523129    ..G..T.A.C.T......................-.C.---....A....G.A.C...T.  523186
                               \                                               
                               |                                               
                              CG
128      546786    .....CT.--.G...T...T...T............                          546819
                   \                                                           
                   |                                                           
                   CA
128      766827    C.T.....C..T.................                                 766856
                         \                                                     
                         |                                                     
                         G
128      2864892   ........T..G...T....                                          2864873
128      1014102   .C.-.G..T..G...........TG......                               1014131
128      4650640   .....--.T..G...........GG..A...A..                            4650609
128      3699679   ..G..T---..G...........GG.......                              3699651
128      8871602   ..G..G.GG..G.....G......                                      8871579
128      3179122   G..A....-..G............G......A..                            3179156
                                          \                                    
                                          |                                    
                                         AG
128      8436437   .C..-G..G..G.......T...                                       8436458
128      8059552   .....G..-----.......TT............                            8059580
128      2428299   .CT.GGA...G-...........GG...........                          2428265
128      4649027   ..---...T..G.....--.T..GG...........                          4648997
128      4743092   .C..G-..T..G...........GG......                               4743121
128      8828496   .T..G..------------....GG............-..A...T.T...G.T.....G.  8828450
128      7014901   .TT...T....-...........GG......G....                          7014867
128      4051605   ....G.T...G-.A.........G............                          4051639
128      601230    .C..GG.G..G-..G...A....GG...........                          601264
128      6333871   .C..GGA...G-............G......T...                           6333904
128      1625384   .C..GGC...G-............G.......                              1625414
128      8716971   .AC.....G..G..........-.G.C...C.....                          8716937
109      8280294   ...C.G.GG..GC..T........G.........G.AGT.A...G......T....CCT.  8280235
109      8631790   .TG.GG..T.........A.....G.C..TGT..TCAGT.A...T.....G.T.....T.  8631731
109      8585592   .CCATG..G..GG......TGT..G..A.........GG.C...T..A..GT.......A  8585651
109      2087274   .C...G.....G...........GGA.....T...CA.T.A...C.T...GATT....T.  2087215
109      8279244   .TG.CG..T..G......T.T...G...........AGT.A...T.T.....T.....T.  8279303
109      4880491   G....G..T..G.....A.A...GGA.......T.CA.T.....C.T...G.AAT...T.  4880550
109      1022666   .C...G..G...........T..C.....TG....CAG..A...TTCA..G.T.....T.  1022725
109      6384841   .C...G..T...........T...G...........AGT.A..AT.T...G.T.....T.  6384782
109      6429721   GC.AG...T..G............G.....G.....AGT.A...T.T...G.CA....T.  6429780
109      685331    .C...G..G..............GG......A....AGT.A...T.T...G.CA....T.  685272
109      2028711   .....G..G..G....C...T..GG.C.........AGT.A...T.T...GGT....CA.  2028770
109      3500107   GCT....GT..G...........GG.....C.....AGT.A...T.T...ATCA......  3500048
109      8606836   ..T.GCT....G...TG......GG...........A.T.A...T.T...GTA.....T.  8606777
109      3659974   .C..C.A.T..G...........GG......T....AGG.A.C.T.T...GTT.....T.  3659915
109      467802    .C...G..T..G....C..TT..GG...........AGT.A...T.C...G.T...C.T.  467743
109      3109116   TC...G..TC.GC.........CGG......A....AGG.A.C.T.T.G.G.......T.  3109175
109      3504155   .C.ATG..T..G...........GG...........ATT.A...T.TA..G.T.....T.  3504096
109      5546323   .CG..G..T.CG...........GG.....G.....AGT.....T.T...G.T.....T.  5546382
109      8193264   .C...G.CT..G............G.....C...A.AGT.A...T.T...G.T.....T.  8193323
109      8499251   .....CA.T..G.T...G...TGC............AGG.AA.A.A.....T......T.  8499310
109      2408505   GA..GG..T..G........TT.TGT....C.......A.A...T.....GT......T.  2408564
109      7322634   .C...G..G.GG...........G..AGC.....T.AT..A...T.TA..G.A.C....A  7322693
109      4716231   .......GT..T......A.....G........A..ACT.A...T.T...G.A.....T.  4716172
109      9574512   .C...G......CT.....T....G....T....G.A.T.A...G.....AT.A.....A  9574453
109      6573417   .T...G..T..GCAG.........G.A.........AGT.A...T.T...G.T.....T.  6573358
109      266795    .A...G......CC....T....T.....T...AT.TGT.....T.....G.A......   266853
109      2713316   .TG..G.CT......T.......C...T.T......TGT.A.....T...A.CTC...T.  2713375
109      4834819   .....G..T....A.T.......GG..G.TC.....AGT.AA..T.T...AT........  4834879
                                                                              \
                                                                              |
                                                                              T
109      5065256   .C...GA.T..GA......T...GG......T.....GT.A...T.T...T.CA....    5065313
109      6181672   .C...G..T..G............G...........TGT.A...T.T...G.T...-.G.  6181730
109      6585987   ..G..G..TC.G........T......T.T....T.ATT.A.A.T.....G.AA....T.  6586046
109      8532907   ......C.T..G...........TG......T..G.A.T.AACAT.....GT..A....A  8532966
109      7496283   ..GAC.T.GC.G....C......G.........AG.A.TGA...G.......A.....T.  7496224
109      8835482   .T...G..T...A..........GG.A......A..AGT.AA..T.T...GTC.....T.  8835423
109      4348933   .....GA.T..G...A...T..C.G...........AGT.A..AC.T...AT.AA.....  4348874
109      9562861   .C...G..T..G...........G.A........A.A.T..C..T.T...GTCA....T.  9562802
109      7017121   .TG..G..T..G...TG.......G.C.......G.A...CC.CT.....A.A.A...T.  7017180
109      4908316   GT.A.G..G..G..........C.............AGT.A...T.T..AATT.......  4908375
109      584626    .T...G..T..G...........G........T...AGA.A..AT.T...G.A.....T.  584567
109      5001118   .C..TG..T..G........T.TGG...........AGT.A...T.T...G.CA....T.  5001059
109      7772788   .C...GT.T..G...........GG......TG...AG..A...T.T...GTCA.....A  7772847
109      8756598   .CT....C...G...........GG.C..T....T.A.T.A..AT.T...G.A.....T.  8756539
109      7793840   GC.A.G..T..G.A.........G...G.....T..AGG.A.G.T.T...A.T.....T.  7793899
109      5467006   .TG..G..T.C....T.......GG..G........AGTGA..AT.T...G.T.......  5466947
109      3515371   .T.A....TG.............GG...........AGG.A...T.T..AATCAC...T.  3515312
109      7477123   .....G..T......G........G....TG.T.G.AT..A...G......T........  7477182
109      1173652   G.G..G..TG.GG......T....G........A..AGT.A...T.....AG......T.  1173711
109      9824442   ..G.T...T...CA.T..T........T.AG...T.AGT.A...T.....GA......T.  9824383
109      4301714   ..GA....T..G.T....C....GGA.T.....A..A.T.AA..T.....T.A.A...T.  4301655
109      8601233   G...C...G..G............G..G..T..A..A.T.AA..T..A..T..A..C..A  8601292
109      59733     ....GTT.G..G............GA...T...AG.AGT.AACA...T...T......T.  59792
109      4577658   .C...G..T......T........G....T.TG.A.A.A.TA..T.T...A.A.....T.  4577717
109      8542281   .....G..T..GG..T...T.T..T...........AGT.AT..T.T...GT.......A  8542222
109      6418214   .....G.G...G.T.T..A..T..G...........AGT.A.AA......G.A...G..A  6418155
109      7139017   .C...GA....G...........GG....T.T....AGT.A...C.T...G.A.....T.  7139076
109      7183987   .C...G..G..GG...........G...........AGT.A...T.T..-..T.....T.  7183929
109      5005324   .C.A.G..T..G.......TT..GG...........AG..A...T.T...GTCAC.....  5005265
109      8445910   .AT..G..T..G..G..C.....GGA.....G....CGG.A...T.T...GTT.....T.  8445969
109      4977641   .T......T..G.A....A....G............AGT.A...T.T...GT......T.  4977700
109      4431662   G..C.G.CTC.G....G.......T....A......ACT.AA.AC......T......T.  4431603
109      7777904   GC..G...G..G............G...........AGT.A...T.T...G.CA....T.  7777845
109      3499445   .C..GGTA...............GG...........AGT.A...T.T...G.CA....T.  3499504
109      6427272   ......TC...G.A....T...............G.ACA.AA.AT..A..T.A.....T.  6427331
109      3991694   .ACAGG.....G.........T.GG...........AGG.A...T.T...GT....A.T.  3991753
109      428066    CT......TC...A.........C.A.TC.C...A..GT.A..A..G...T.A.....T.  428007
109      2420299   .....GA.C..G.......A...TG..TG.T.....AGT..A..T..A..G.A.A....A  2420358
109      7784168   .....G.AG..GG..A...T.T..G...T.....GCT.G.A...G......TA.TG..T.  7784227
109      974367    .C......T..G........T............A..A.T.A...TTT...GT......T.  974308
109      2373628   .....GA.T.........C.T..........G..G.AGT.AA.AT.....G.A.....T.  2373687
109      8613723   .T...G..T..G............G....A......AGT.....T.T...A.T.....T.  8613782
109      8958259   .T..GGC.T..G...........GG..........AAGT.AA..TTT...G.T.....T.  8958200
109      4159851   .C.C....C..G.......G..............G.AGT.AT..T.....GT....C.T.  4159792
109      1832032   .C.A.G..C..G.C......T..GG...........AGT.CA..T.T...A.T.....T.  1832091
109      2613780   ...T....T..........T...GG...........A.T.A...T.T...GT.......   2613722
109      7927008   .AG..G..TC.G...............T.....AG.ACT.A...TG.A..GT........  7927067
109      8751321   .C...G..T..G.......T...GG...........A.T.AA..T.....G.T.....T.  8751380
109      8043512   .C....A.T..G............G...........AGT.A.....T...G.T.....T.  8043453
109      6749060   .C..GG..TG..GA.........GG...G.......AGT.A...T.T...G.CA....T.  6749119
109      7501142   ...C.C..G..G.C...G.....GG...........AGT.A..AT.T....T......T.  7501201
109      101333    G....GAGG.TG.T..........G.....T...G.AGG.A..AG......T.....     101389
109      1148504   .TG.CGT.T..G...........TG........A..A.T.A...T..               1148550
109      3243930   .C...GA.TC.TG...........GA.........CAGT.A...T.T...G.A.....T.  3243989
109      5300371   .C......T.GG...G...TTT..GA...TGA.A..A...A..TT......T.....     5300315
109      6425532   ........T..G.T.....T.T..............A.G.A...G..A...T......    6425589
109      8183301   .C...G.GT..G............GT........A..C..A..CT.....GTA.......  8183242
109      1243437   .A....A.G..............GGAC.........A.T.TT..T.....G.A.....    1243494
109      5188181   G..A.GACG..........T....GC.....T..G..GTGA..AG......T...----.  5188126
109      6627915   G......GGG.G......T.....G.........A.A...A..AGT.....T..A...T.  6627856
109      8937681   ...A....T..G...T..A.T................GT.A......A...TAA...CT.  8937740
109      4834312   .A...TC.G..C............G.A.......T.A.TTA...........          4834363
109      6632545   CA...G..T..G......AT...C..C......A..AG..A.C.T.....            6632594
109      6052505   .C..-G..G..G...........GG...........AGG.A..AT.....G.CA....T.  6052447
109      7463623   .TT.-G..G..G...........GGA..CT......AGT.....T.T...G.T.....T.  7463565
109      1395564   TC...G..T..G.........G.G............                          1395599
109      9157883   .C..TG..T..........AG..GG...........                          9157848
109      4627762   .....G..T......T..A.....G........AT..TT.A.....T...            4627811
109      3959490   .....G.AC.GG...TC......TG....T.G..G..G....CAG.....            3959441
109      8854945   .....G..T..G......A.A..TG...........                          8854980
109      8870018   ....GG..T..GC..AC...TTG.G...........                          8869983
109      7805129   ...A.T..T..G...T..A..T.GG..TG.......AGT.AC.AT.T...G.T.....T.  7805188
109      2420686   .C......G...G..T...T.....A...A....T.A.T.C.........            2420735
109      5126717   ..G..G..T..G...A....T...G...........TCT.A...T......A...T..--  5126775
                                                                    \          
                                                                    |          
                                                                    T
109      8501703   G.CA..T.G..G..C....TT..G...........A..                        8501666
109      8903795   ....GCAG..GG............GTC.T.....G.AGT.A.........            8903746
109      1127110   ......A.T..G......C..T..G........A..AGT...G......             1127158
109      1322992   .C...G..GCTG...........GG...........                          1322957
109      6764548   GC.AC...T........CA....GG............TTCA...T.T...G.T.....T.  6764488
                                                       \                       
                                                       |                       
                                                       A
109      5149251   G....G..C..G.......G......GT......G.A.T....AG..A....A.A....A  5149192
109      2210819   .C...G.AT..G.......G...GG............                         2210855
109      9511287   .C..G...T..G...........GG.........TAAGT.A...T.T...G.T.....T.  9511228
109      541972    .C...G..C..G.........T..G...........AGT.A...C.....            542021
109      1245277   GT..GG..TG.G...........GG...........                          1245312
109      1548652   .C...G..T..G...........GG............                         1548616
109      6195403   GC...G..T...........TT.GGA.A.........                         6195439
109      939746    .C...G..T...........................---.A...T.....G.T.....T.  939690
109      336327    .....G..T..G...........GG......T....                          336292
109      2151212   ...-.G..T..G....C....-.CT......TG.A.AGT.A..CT.....G.A.....T.  2151155
109      2174491   ...-.G..T..G....C....-.CT......TG.A.AGT.A..CT.....G.A.....T.  2174434
109      2197530   ...-.G..T..G....C....-.CT......TG.A.AGT.A..CT.....G.A.....T.  2197473
109      2374215   .C.A....C..G...........GG...........                          2374180
109      884551    .C...G..T..............TGA........A.----......T...G.T.A...    884498
109      8804139   .....G..T..G.........T.GG....T......                          8804174
109      8469586   GT...G..T.TG.......T...GG...........                          8469621
109      9739524   .C...G..T..G.........T.GG...........                          9739489
109      8810067   GC.A....T......G.......GG....T......                          8810102
109      440409    GC..GGT.C..G............G..G........                          440374
109      7509672   ...TC...C..GG.........TGG...........                          7509707
109      8462941   .......AG..G.......T....G....T....G.TCA.A..C.....C..          8462992
109      8802524   .C...GA....G...........GG....T...A..                          8802559
109      6894218   ...TG..C..CT....C..A...G.......A....                          6894183
109      2553600   .C.A.G..T..G...T...T...GG...T..T.....                         2553636
109      6188566   .TG.TT..T...............G.....C.T...A.T.A...G....             6188518
109      4835239   G....GA.T..C.C.....T.....A...T....T.A.T..A..TT....            4835190
109      5863493   .C...G.CT..GG.......GT.GG....G.G....                          5863458
109      7098544   GC...G..T..G............G...........AGT.A.....T...            7098593
109      4306792   .T...G..TG...........T.GG........A..                          4306757
109      6075754   .T...GC.G..G.......T....G...........                          6075789
109      8506597   .A..GG............T....G.A.TG.C.....                          8506632
109      9504524   .C...GT.T..G..G.....T..GG...........                          9504559
109      4937037   ...A...GG.........T.....G.....G...G..GTGA...........AA.G...A  4936978
109      89590     .C...G..T..G.......T...GG....T......                          89555
109      2481183   GC.T.G..T..G......C....G............                          2481148
109      8415348   .C...G..T..G...........GG...T..A..                            8415381
109      8299894   ....TG..TTGC...........GG.G........                           8299860
109      23316     .C..C...T..G.......T....GA........                            23283
109      9094981   ....TG.GT..G.......TG..GTA........                            9094948
109      9282267   ......AGT..G...T........G....T....                            9282300
109      4614652   .C...GA.T.G............GG....T.---.......                     4614615
109      5846524   .C...G..G.TG......AT...GGA..........                          5846559
109      7402      GT...G..T..G...........GG....G....                            7435
109      5911684   GC...G..G.C.............G..........                           5911718
109      6690225   .C...G..T..G............G........                             6690193
109      6829705   .T...G..TG.G............GAG.........C.T...A.T.T..AG.TA....T.  6829646
109      8490869   .....TAG...G............G.C..T...C..ATT.AA..T..A...TAA....A.  8490810
109      9197469   ..GA....TG.G.........T.GC........A..                          9197434
109      7036065   ........TG.GC...........GC.......                             7036097
109      7597622   ...A...-C..G....C..T...........TGTG.C.T.A...G......T..A....A  7597680
109      2612268   .A..GGT.T.GG...........G.....A......                          2612233
109      2651538   .C.CTG..G..G..TT...............A....                          2651573
109      9439244   .C...GA.T..G...........GG.C.........                          9439279
109      8776774   .C.A.G..T..G...........GG........A...GT.C..AT.T...GGT.....T.  8776715
109      9805811   .T..G...T..G...........GGC.....T.C..AG..A...T.T...G.TA....T.  9805752
109      4600446   .....G.AT..T...T.G.T...GG..A.....---.T..A...TT....G.A.....    4600500
109      9732713   .C...G..T..G............G......                               9732743
109      7604503   .....G..T..T.A.T.....T.TGA.....T....                          7604468
109      664734    ...A.G.C...G.A.T.............T......C.G..A.ATTG.....A.....T.  664793
109      1025250   .C......T..G...........GG......                               1025280
109      6438037   G...CCA.T...............G.............                        6438000
109      3377504   .C...G..GT.G.......T....G....                                 3377476
109      6239601   .......GGC...A.T.A.T..TTGA....C...T.AGT.A...G..A..-.......TC  6239660
                                                               \               
                                                               |               
                                                               T
109      9661025   ......A.G......G...A....GT.TGT....G....C.C.-.T.A..TTA.....T.  9661083
109      1061510   ........GG.GA.......T...G......T..G....                       1061472
109      5417722   .C......T..............G............                          5417687
109      7971812   TC......T..G..C....G.T.GG....T.G......                        7971849
109      1063460   .AT.GG..T..G...........GGC..........A.T.AAC.T.T...G.CA....T.  1063401
109      1011637   .TT..G.CT.........TT...GGA..........                          1011672
109      2866443   .T.A.GA.T..G.A....C...GTG......T....                          2866408
109      3096561   .A...G..T..G...T.......GT....A.T....                          3096596
109      2456510   ...A.G.CT..GGCT........GG............G..A...T.T...G.A...      2456455
109      9431363   .CCA....TG.........T....G......A..G....                       9431325
109      9598774   .C..CG..T..G...........G.....T...A...                         9598738
109      5374120   ..T..G..C..G.T.G..AT....G......T..G..G..                      5374159
109      6642460   ....CTA.G............T.GGA...T....A.A...A..                   6642418
109      8384874   .....G.CT..............GG...........                          8384909
109      3561832   .C......T..G...........GG...........                          3561867
109      3923134   .C...G.GG......TC..............A..                            3923101
109      6173589   .T..C...T....A.........GCA...........                         6173625
109      6442799   .TG..G..T..G...T.......G............                          6442834
109      8248654   .C....TAC..G...........GG...........                          8248619
109      3139940   .C......T..G...........GG...........                          3139975
109      3507345   .C...G..T..G..........CGT...........                          3507310
109      7966761   .C..GG..TG.G...........CG.......G...                          7966796
109      6249670   .C...G..T..G...........GG.....G.....AGT.A.C...T...G.T.....T.  6249729
109      684579    ....G...T..G....................CAA.A.----.A.....AG.A.....T.  684634
109      1185089   .....G..T..G........T..GG...........                          1185054
109      9497900   .C...G..T..G.T.........GT..T...T....                          9497865
109      9584668   .C......T.TG...........GG........A..                          9584703
109      1005204   .TTATG..G..G...G...T...GT.....C......                         1005240
109      5451069   .T...GA.T..G...........GG......T....                          5451104
109      8895559   .....CT.G....T..C....G..G.....T...                            8895592
109      1697849   .C..TG.AT..G..G........G......C..A..                          1697884
109      4305037   T....G.GT.TG.......TT..TG...C.....G..                         4305001
109      7853005   ..T..GA.T..GA.C.....T...G..GG.....A.A...                      7853044
109      9302412   ....G...T.........T..A.TG.......C.G.AGT.A...T.....GT.A....T.  9302471
109      8521008   .C...G..T...............G............                         8520972
109      8527186   .TG..G..T..G...........GG...........                          8527221
109      3823499   ...A.GA.T......T.......G............                          3823464
109      6601656   .AG.....T..G....C..T....G.........A..                         6601620
109      8797304   .C...G.CT...G..........GG......A.....                         8797340
109      2686760   .CC-.G..G..G......T....G............AGG.A...T.T...G.T....ATC  2686702
109      3586277   G....CA.T..G.......T...C.....T.T....                          3586312
109      8807617   .C...G..T..G......T....GG..T........                          8807582
109      6037512   ....TGA.TC.G............G......TG.A...T.....-T....G.A.A...T.  6037571
                                                           \                   
                                                           |                   
                                                           C
109      1606967   .....GA.T..G.AG.A......G....                                  1606994
109      2805077   .C...G..T..G...........GGA.........                           2805043
109      6523264   ........C..G.T.A..AT....CA..T.......                          6523229
109      9632437   .......AG.C.GAG..G....C.GT...........-T.AA..T.T.G.TT......T.  9632379
109      3195695   T.CC.G..C..G............G.C.......                            3195662
109      7237078   CA...G..T..............C.......G...CA.T.T...T.....G.T..CC.G.  7237019
109      4268871   ..G..G.GCG.G...TGG.GTG..G.........G.---.A...G.......CA.G.CT.  4268815
109      2415141   ..G..G..G.G....TC..T....G...........C...---........TA.....T.  2415081
                                                    \  \                       
                                                    |  |                       
                                                    G TTG
109      2473216   ......A.G..G.T.........GG........C..                          2473181
109      2669588   .C...G.G...G.......G....T...........                          2669623
109      3382603   ........T..GA.CT........G.............                        3382566
109      2463005   .C...G..T..G......AT...GG........T..                          2463040
109      7330866   CC..TG..G..G.......T...GG...........                          7330901
109      7522939   ..G..G..T..G.......T....G...........                          7522974
109      7644607   .C...G..T..G...T.......G.A...                                 7644635
109      2432443   ..GC..A.T............T..G.CT.T..G.T...---...T.....GT......A.  2432499
109      4034265   .C..TG..T..G.........T.GG....                                 4034293
109      5329125   .CG..G..T..G.T..........CA.T......                            5329092
109      7531515       ....T..G...........GG...........AG....CAT.T...G.T.A...T.  7531570
109      6961953   ......C.TT........AT...C....C.......                          6961918
109      9671184   .C..-T..T..............GG......T....ATG.A...T.T...A.T.....T.  9671242
109      4104092   ...........G...........TG.C.......                            4104125
109      2795      ......ACCG.GG..................                               2825
109      9106624   ........CT.G.......TT..GG.........                            9106657
109      9415715   ......A.T...............G..A..C....                           9415681
109      9778842   .C..-G..G..G...........GG......T....AGT.A..AT.T...G.CA....T.  9778784
109      3664233   .CT..GAC.......T.......GG...........                          3664268
109      8137881   GTG..GA.G...............T.........                            8137848
109      8497242   .....T..C..GA........T..GA.........A..                        8497205
109      9607979   .....G....GG.T.....TA...G.C.........                          9608014
109      4497935   ...A.G..T..G...........G.........                             4497967
109      7011553   ..GA.G..G..G............G.........                            7011586
109      7289480   .....T.GG.TG..T..GA.....G.........                            7289513
109      9616166   ......A.G..G...T..TT...G.....A....                            9616199
109      3020067   ..G..GT.T..G.........T.GG.....C...                            3020034
109      4014945   .C...G.CTT.G............G..T.....                             4014913
109      4935826   G.CA..T.T.C....T...T....G.........                            4935793
109      5131863   .CCA....C.............TGG......G..                            5131830
109      5497589   .C...G..T..G..GT.......GG........                             5497621
109      6873229   .A.....G.C.GC..T............C......                           6873195
109      9601222   ..................CTT.CGG.........G..                         9601258
109      3017433   .TT.-G..T..G.......TT..GG.A.........AGT.A..AT.TA..G.T.....T.  3017491
109      1755043   .....G..T..GCAG.......GCG.C.G......                           1755077
109      5990728   ..G...A.T..G...T..A.T...G......                               5990698
109      8892517   ....GG..G..G...T..A.T..GG...........                          8892552
109      2417383   ...A.G..G.TG..T....T....G...G..TGT....-.....                  2417341
109      7806529   ...A.G.C.....A.....TT...G...TA....                            7806496
109      6193504   .C..G-..T..G...........G............A...A...T.T...G.T.....T.  6193446
109      9621590   .C..G-..T..............GG...........AGT.A...T....AA.T.....T.  9621532
109      1554808   G...T..C.......T..................                            1554775
109      5412105   .C...-..G..G...........GG...........AGT.A...T.TT..G.T.....T.  5412047
109      4316998   ..G........G.........T..G..AC.....                            4316965
109      2416234   .....G.C..TG............G....T...                             2416202
109      2427657   ....GG..T.....G.............C.C...                            2427624
109      1608444   .T...G.CT..G....C......                                       1608466
109      6757622   ..G..G..G..G.TGG.........A......T.G..T..-..AG.......A....CT.  6757681
                                                       \                       
                                                       |                       
                                                       A
109      7002591   .CC...C.T...........T...G....T..                              7002622
109      1369529   .....G.CT......T........G.......                              1369560
109      2805730   T....G..T..G..........GGG....GG......                         2805766
109      4428421   G....G..G..............G...T.....A..                          4428456
109      4549551   .AT..G..T..G...T..T..T.G............                          4549586
109      6319301   .....G..CT.G..........-......                                 6319328
109      6377340   ....G......G......A....GG.....T.....                          6377305
109      8761090   TAG....AT..T...T........G......A...                           8761124
109      8821873   .C...G..T..G...........GG.......                              8821904
109      8914033   .T...G..G.C....G...G....GA........G.----.C.A.......TCA..A.G.  8914088
109      9592124   .....T.CT..G.......G.T.CG....T......                          9592159
109      6420316   .C..G-..G..G...........GG....T......A.T.A..AT.T...G.TA....T.  6420374
109      955856    ...A.G.GGG.GGC..G................                             955824
109      2762306   .TG.TG..T...CA....A.....G......A..                            2762273
109      5342053   G....GTGG..G............G.........                            5342020
109      5600786   .C...GT.T..............GG.....G.....                          5600821
109      7414416   .C..GGT.T..G...........GG..A.G......                          7414381
109      1113304   ...C....T..G.A...C.....C...G...G..-G..A...---.....G.A.....T.  1113249
109      4102810   .C...TT.T..G......ATT..G.......A.A..A.T.AA..T.T...G.T.....T.  4102750
                                          \                                    
                                          |                                    
                                          G
109      953953    ........T..G......AT....G...CT.G......                        953990
109      8675040   ..T..G..T..T.A.TA.......G.........                            8675007
109      4045076   .....G..T..GG..TG.TG...CG......G....AGTC....T.T...GT......T.  4045017
109      9168764   ....TG.AT..G...T.......GT.....GT....ACT.....T.T...G.T.A..CT.  9168823
109      888928    ..GA.G..C.G....T..A.....G......A..                            888895
109      1086715   TTG..G..T..T.........TG.G.G......                             1086747
109      6410684   .C...G..T..G...........                                       6410662
109      7683028   .C...G....GGCA......TT..G...........A...                      7683067
109      5422481   .C..G.-.G..............GG..G........TGT.A...T.T...G.CA......  5422539
109      9162419   .C...G.C...G...........GC...........-..TAA..T.T...GTT.....T.  9162477
109      1089900   T.G.CC.....G...........GCA..........AGT.A...T.....GAA.....T.  1089841
109      158999    .C...G..T..............GG...........                          158964
109      5165879   .C...GA.T..G............G...........                          5165914
109      1477208   ..........GT............GA.G.....                             1477240
109      6983414   ...A.G..T..G...........GG.........                            6983447
109      9488928   ........G..........TT...G.....C...                            9488895
109      5172967   .ACA.G..T..G...A.......GG...........AGT.A...T.T...G.CA....T.  5173026
109      39263     ...A....T..G....C..TT.....C......                             39295
109      74153     ........T.G..AC....T..G.G.....                                74124
109      4242676   ....C.T.T..G...........GG..........                           4242642
109      6189422   ..CAGG..T..G...........GG...........A.T.AC..T.TA..G.A.....T.  6189363
109      6467824   .C..G-..G..G...T...A...GG...........AGT....AT.T...G.T.....T.  6467766
109      6789919   .....G..T..G...........GG..GT.......                          6789954
109      8516339   ..G..G..TT.G............G...T.C...                            8516372
109      9648333   .....G..T..G...T..T..T............                            9648300
109      26033     ..G.....T..G...T........GA.......                             26001
109      414542    GC...G.GT..G...........C..........                            414509
109      4433911   ......A...GG..G...A.....G....T.T....                          4433876
109      4679308   .T..C...C..G.....CT..TGG............                          4679273
109      8743696   .T.....AT.TG.......T...GG...........                          8743661
109      4195482   .C.AC...T..G...........GG......T....AGG.A...T.T...G.CA....T.  4195421
                          \                                                    
                          |                                                    
                         GA
109      4052613   .A...GT.G..........T....G.C.......                            4052646
109      9664791   .C.....CT..T.....C.....GG...........                          9664756
109      442083    .....TT.C..GG..T....TG.TT......G.....T..-...T.....G.A.....    442026
                                                       \                       
                                                       |                       
                                                       A
109      2645960   .AG..................T.T..C....                               2645930
109      2871257   .C....A.T..G...........                                       2871235
109      4115454   .A...GT.G..........T....G.CT......                            4115487
109      5249343   G...C......GG......T...TG.........                            5249376
109      5400026   ..G..GT.G..G......AT....G....T....                            5400059
109      5980957   CA.C..AGT........CA.T...G.........                            5980924
109      7092454   .C...G..TT.G.......T...                                       7092432
109      8393030   .T.A.G..T..G..G...A............T..-GA.T.A..AGG....G.A.....T.  8393088
109      9211299   .......AG.GG........T..GG......T....                          9211334
109      9699362   .TTA....T..GA.G......T.......T...                             9699394
109      9769549   ....T...T...CA....T.....G..A......                            9769516
109      745022    ..C.GG..TG.G...........GG.....C....A.GT.A...T.T...G.T.....T.  745081
109      4109812   .AG.TG....GG..........GGG....T....A.A.T.A.CAT......A......    4109755
109      6031412   G...GCA.G..G.........TGTG....T.....AACT.A...G..A..G.....GAT.  6031353
109      8399091   .....G..T.GG...T...T....CA........G.---....A.....AG.A.....T.  8399149
                                                            \   \              
                                                            |   |              
                                                            T   T
109      7187576   ..G..G..G..GG......T.T..G.....C....A.T....---...G..T......T.  7187519
                                                    \                          
                                                    |                          
                                                    G
109      3559791   ..C.GG..G..G.T.........GG...........ACT.A...C.T...G.T.....T.  3559732
109      9081853   ........C....T.T.......TG......-.T..A.T.A...GG....GGA.....T.  9081795
109      5417267   ..C.GGC.T..G...........GG...........A.T.A...T.T...G.T.....T.  5417207
                                                         \                     
                                                         |                     
                                                         T
109      5774412   ..CA.G..T..G...........GG...........AGT.T...T.....G.T.....T.  5774471
109      3584355   ..G.C......G......TT....G....T.G.......                       3584316
                                                    \                          
                                                    |                          
                                                    G
109      4359790   G.G.....T..G.......T..............                            4359823
109      6441989   .....GT.G......T......C.C........                             6441957
109      8069019   .C..GG..T..............GG.C.G....----..TA...T.TT..G.CAT...T.  8069074
109      8106048   .A..GGA.G..G.A.........GG.........T.AGT.A...T.T...G.CA....T.  8105989
109      8519793   ..CAGG..G..G.A....AT...GG...........AGT.C...C.T...G.T.....T.  8519852
109      889849    ..C....CT..G............G....T...                             889881
109      1811547   .....G..T..G...TA.......G.A.CTGA..G..GT.AT.AT..A..G.A.....T.  1811486
                      \                                                        
                      |                                                        
                     GT
109      2669322   .C.A.G.G...G....C.T.....G.........                            2669355
109      6525671   .C...G..G..G.........                                         6525691
109      8074563   ..CA.G..G..G..T..........C.....A.----.G.A...GT..G.T.A.....T.  8074508
109      2143779   .....G.C...G...........GGA....TT....                          2143814
109      2166902   .....G.C...G...........GGA....CT....                          2166937
109      2190152   .....G.C...G...........GGA....CT....                          2190187
109      3554332   .TG.C...T..G..C......G.GGC........                            3554299
109      5347195   ..G..G..T..G...T..C............                               5347165
109      9105239   .C...G..TG....GT.......GG......T....                          9105204
109      9669116   .T...G..G.........C.....G.A..T..                              9669085
109      160295    ...A...CTG.GG.............CT...G..                            160328
109      1612384   .T...G.CT..GG........AGGG.....C.....                          1612419
109      4934354   .CT..G..T..G...........G.A..T......                           4934320
109      6487330   .......GG......T...T.TG........A..                            6487363
109      9691494   ...A....T...G.......TT.G...TG.......                          9691459
109      4302140   CA...T.CT....A..................                              4302109
109      5094361   .C...GC.T..G...........GG......T....                          5094326
109      6759001   ...A.G..T..GCT..C..T...GGA........                            6759034
109      7804957   ...A.G.C.....A......T...G...TA....                            7804990
109      8895274   .C.A....CG.G............GA...T.T....                          8895309
109      8920477   .C.A..A.T..G........T..GG...........                          8920442
109      9477843   .CG...A.T..G.......TT...G..A...A..                            9477876
109      8141695   .......GC.G............C.........                             8141727
109      4605087   .C.-.G.....G.......T...T...A........AGGTC...T.T...G.A.....T.  4605029
109      1987299   ....CCA.T..G......AT....G.........--..A.--..C.......AA...CT.  1987354
109      1682744   ....C.A.G..G...........C.A........                            1682711
109      5386489   .CT..G..T.....G...A..........                                 5386517
109      6791098   ..G..G.GG.GGG...........G.......                              6791129
109      9537468   .TG...T....G..............C.......                            9537435
109      1489507   CC......T..G............G..........                           1489473
109      2454507   .....G..G..G.........                                         2454487
109      3546748   .C...G..T..G.......A...GG...........                          3546713
109      4053921   ..T..GA.T..G...........GGA.....                               4053891
109      6156755   .....G.GG.GG...T.........A.G.......G.T..-.C.G.....G.......A.  6156696
                                                    \                          
                                                    |                          
                                                    G
109      8230183   ..G..G..T..G.......G..............                            8230150
109      2701783   ...C.GAGG.C...C............A..                                2701754
109      2766574   .C..TG..G....A.........T.....TT.....                          2766609
109      3328235   ....TG..T.....G.....T..CTC....T.....                          3328270
109      4519643   .TGA..............A....GGA....GA....                          4519678
109      6542373   ....C.AG...GG.........T.G.......                              6542404
109      7774386   .....GA.T..G...........GG.........                            7774419
109      8827428   ..G.....T..G.C............C....                               8827398
109      1755954   -.T....GTC..GA..C.....C.T...........CTG.A..AT.T...G.A.....T.  1756012
109      182567    ...A....T..G...T........G......                               182597
109      2443738   .AG....C...GCA.T.G......G......                               2443708
109      3560274   .....G..T..GGA...G......G....T...                             3560306
109      3903179   .....G..T.TG...T...A...GGAC......A..                          3903144
109      4164324   ...A.TA.G...G.....TG....G......A..                            4164357
109      6164936   ....C..GG.TG..C.....T...CC........                            6164903
109      9693848   ...A.......G......T...G.G.......                              9693817
109      9704257   .....G.CT..TG.G.........GA..........                          9704292
109      3404246   .....G.CTGTG...........GTA....G.....---....AT.T...G.A.....T.  3404190
109      6278560   GC.A..C....G............GA..........                          6278595
109      9143961   C.GA.CA.CCT.........TT.C....C.....                            9143928
109      9807735   .C......C.GG...T.......GG..TG.....                            9807768
109      5443936   .C....A............-...GG......A....AGT.A...T.T...G.A.....T.  5443994
109      6987568   .....G..T..G...T........G........--A....--..T.....--......T.  6987623
                                                                            \  
                                                                            |  
                                                                           AC
109      308815    .....GAGG..............G..A..G.....                           308849
109      7038500   .C...G..G..G.....C......G......                               7038530
109      1206219   --.AC...T..G.......T...GG...........AGT.A...T.T...G.T.....T.  1206276
109      2302660   .-.A.GA.T............T..G.......G.AC.GT.A.G.....T...AT....T.  2302718
109      3086161   .....G..T...G......T......C.......                            3086128
109      8772747   .C.A.G..T..G..................                                8772776
109      132167    .C......C..G...........GG.....                                132138
109      4398519   .....G..T..G..CT..C............G..                            4398486
109      6195098   ..G.....G..G....C....AC.G....                                 6195126
109      7051761   .C..-G..T..G.......G...GG...........AGG.A...T.T...G.CA....T.  7051819
109      9720684   .T.A.G..T..G............G.......                              9720715
109      1132479   T....C.GT..G...........GG..........                           1132445
109      6888725   .C..G-..G..G............G...G.......AGG.A..AT.T...G.T.....T.  6888783
109      9701750   .-.A.G..TGTG......A..T.TG...C...G.G.....A.......T.AT......T.  9701808
109      617451    .-T.GG.CT..G....C......GG.....T.....AGT.A...T.T...G.CA....T.  617509
109      1996552   .C...G..C..C...........GG....                                 1996580
109      4765715   .....G..T..GA.....CT....G....                                 4765687
109      5260722   ..-.TG..C.GC.A...G..T...G.........GCAGG.....GT...A.T........  5260664
109      5621646   ..GCC...T....A..G.......G..T..C...                            5621679
109      8498591   --.........G...........GG...........AGT.A.G.T.T...G.T.....T.  8498534
109      8859777   ..T..GT.T..G..T.........G.....-------.A..A...T...AT.A.....T.  8859829
109      9597652   --.ATG..G....A.....T.A.GGA.T........AGT.A...T.T...G.T.....T.  9597709
109      2545473   .A.A.T..T..G...........GG.........                            2545506
109      5211491   .C..-G..TCCG........TG.GG...........ACTTA...T.T...G.T.....T.  5211549
109      5503523   ..-.....G.TG...T...TT..GG...C.....GCAC..A...T.....GTT.....T.  5503465
109      5643982   GC..CG.CT..G...........C..-.......                            5644014
109      9379028   .....G..T.GGC......TTT..G.........                            9379061
109      1115497   .T..C...T..G...T..T...C.G.C.......                            1115531
                                  \                                            
                                  |                                            
                                  T
109      1025650   .AG.C.T.T..G.......T....G.....                                1025621
109      1911394   ..C..G.GT...C...AG.A...T..A...                                1911423
109      4545313   ..G.C..AT........C.T....G....                                 4545285
109      8838656   ..---.A.G..G...T......TGG......T.AG.AG..AA....T..AATA.....T.  8838712
109      5463016   .-...TTG.TTG............GA...TG...G.AG..A.........T.A..T..T.  5463074
109      9663126   .....GACG..C.AT........GT..T.-.TG..AA.TT..C.........A...C.A.  9663068
109      5473593   ...A....G....C..........G...T.....--..-..TAA.T...A..A.....A.  5473535
                                                                      \        
                                                                      |        
                                                                     AG
109      4034430   ...A.G.....GA......T..--......TT....                          4034397
109      5885629   .....G..C.GGG...........G....                                 5885657
109      6907058   .....GA............G....G........                             6907026
109      5495470   .T-.....TC.............GG...........AGT.A..AT.T...G.T.....T.  5495412
109      7939529   GC...G..T..G............G....                                 7939501
109      8615580   .C.-.G..T..G...........GG...........AGT.A...T.T...G.TC....T.  8615522
109      8838402   ---.G...T..G...........GG...........AGT.A..AT.T...G.T.....T.  8838458
109      9285310   ...C...AT..G...........GG.......                              9285341
109      5294630   ..T..GA.T...C..T........GA........                            5294597
109      7771685   ....C...T..G...........CT....                                 7771713
109      1491649   ....TG..T..G...........GG........AT.AGT.A...T.T...G.T.....T.  1491588
                      \                                                        
                      |                                                        
                     TG
109      9651681      ..G..T..T...........GG............GT.......T...G.C.....T.  9651737
109      2293755   G.G.....T.TGG...........G.....G...                            2293788
109      4660852   .C...GA....G..........TGGA...A......                          4660887
109      751141    ......ACT..G.A..CG.T....G.........T..                         751177
109      980523    .....GA.T..G............G.....C....A.TG..T.AG......T.A....T.  980583
                                                    \                          
                                                    |                          
                                                    G
109      2473330   ....TG.G...C.C.T.....A..G....                                 2473302
109      6020117   ..G....GTC.GC......T...G.AC.......                            6020084
109      2725622   ...ATG..CT.G.......G...........A..GAA.............            2725672
                                             \                                 
                                             |                                 
                                             C
109      1464032   .A.A.GA.G..G........T...GA......                              1464001
109      1523614   ..G...TCT..GC..T........G........                             1523582
109      1947907   T....G..TG..G..T.......G.......                               1947877
109      6088385   ..G..G.A.G.GG.G........C.....                                 6088357
109      2498389   ...-.G..T..G....C......GG...........A.T.A...T.T...G.T.....T.  2498331
109      4632055   .C.-.T..T..G...........GG............GT.A..AT.T...G.CA....T.  4632113
109      5941651   .C.-....T..G...T.......GG...........AG..A...T.T...G.CAA...T.  5941709
109      3014704   .C.-.G..T..G.........T.TT.G.........AGT.A...C.T...GT......T.  3014646
109      3878626   .C.-.G..G..G......A....GG...........AGT.A...T.T...G.TA....T.  3878684
109      5397883   .C..-G..G..G........A..GG...G.......AGA.A...T.T...G.CA....T.  5397941
109      6042543   .C.-.G..T..G.........T.GG...........AGT.A...T.T...G.CA....T.  6042601
109      8513361   .C...GA.T.G-............G.........G.ACT.A...T.T...GGT.....T.  8513419
109      1442166   .C..-G.CT..G.........TG.G...........AGT.A...T.T...G.CA....T.  1442224
109      2968246   .C...T..G.........A.....G..A......G.A.T.A...G.CAG..T.......   2968188
                   \                                                           
                   |                                                           
                   A
109      664918    .C...G..T..T...........GG.C....                               664888
109      4530410   .C.-.G..G..G........T..GT...........A.G.AA..T.T...G.CA....T.  4530468
109      8314449   .....G..G..G......                                            8314466
109      543447    ......C.G..GA.....A.....G.....G....A.-..-...G....A...A....    543504
                                                    \                          
                                                    |                          
                                                   AG
109      241751    ..G..G.CT.T.....C...........                                  241724
109      4522552   ..G..TC.T..G.....G.T....G........                             4522585
                                                \                              
                                                |                              
                                                T
109      6366058   .TG..G..................G..                                   6366032
109      6531971   ..G..G..TC.G.......T....                                      6531948
109      6639907   ....-G.GC..G.AG....T....G...GG....A.A...AA.AT.....A.A.....T.  6639849
109      8904663   ----.G..G..G...........GG..TG.......AGT.A...T.T...G.TA....T.  8904718
109      2378331   .C.A.G..T..G.....-.....GG...........AGT.A...G.T...G.T....     2378276
109      6641141   .T.-.G..T..G.T.......T.GG........A..A.T.A..AT.T...G.T.....T.  6641083
109      665956    ..G..G.G...GA..TG....TC.GC....G...G.AGG.A..AG......T......A.  665896
                        \                                                      
                        |                                                      
                        G
109      3869629   ...AC...TC.T........T...G...C....                             3869661
109      5175580   .......GT..TA.......ATC..........                             5175612
109      8236875   .CC-.G..T..G...........GG...........AGT.A...T.T...G.TA....T.  8236933
109      8560080   ..G..GCGG..GCA.T..................                            8560047
109      1655249   CC...G..C.T............GG....T...                             1655281
109      2519893   ........T.G......                                             2519909
109      7772520   ..G..GA.C...A..T....T..T.A.......                             7772552
109      7996154   .C.-.G..TCGG...........GGA..........AGT.A..TT.T...G.T.....T.  7996212
109      8485567   GT.-.G..T..G...........GG......T.A.C.CT.A...T..A..G.T.A...T.  8485625
109      9645233   .C..G...T..G......T...CG.....TT...T...TCA.....                9645188
109      2394907   ...A...-G.......C.A.TTTGG.....CT..GGAGT.A...G.....T.A......A  2394965
109      9304255   .C..-G..G..G...........GG...........AGG.A...T.T...G.T.....T.  9304313
109      8680982   .C..-G..G..G...........GG...........A.A.A...T.T...G.TT....T.  8680924
109      3816914   .C..G-..TG.............GG...........ACT.A...T.T.....CA....T.  3816856
109      8714140   .C..-G...G.G......A..T.GGA..........AGG.A...T.T...G.T.....G.  8714198
109      892901    .T..-G..T..G............G.........A.AGT.A..AT.T...G.T.....T.  892959
109      1693038   .C..-G..G..G...........GG...........AGT.A...T.T...A.CA....T.  1693096
109      8793729   ..---...T..G...........GG...........AGT.A...T.T...T.CA....T.  8793785
109      2334643   .C..-G..T..G.........A.GG...........A.T.A.A.T.T...G.CA....T.  2334701
109      4058773   .T..-G..G..G.....A.....GG...........ATT.A...T.T...G.CA....T.  4058831
109      4279614   .C..-G..G..G...........GG...........AGT.AA..T.T...G.T.....T.  4279556
109      5269113   .C..-G..G..G............G.....C.....AGT.A...T.T...A.CA....T.  5269171
109      5944006   .C..-G..G..G.........A.GG......T.....GG.A...T.T...G.CA....G.  5943948
109      6415088   .C..-G..G.TG...........GG........A..AGT.A...T.T...T.T.....T.  6415146
109      6582797   .C..-G..G..G.........T.GG...........AGT.A...T.T...G.T.....T.  6582855
109      6753754   .C..-G.....GG..........GG...........AGT.....T.T...G.CAA...T.  6753812
109      7968501   ....-G.....G...........GG........T..AGT.A...T.T...G.CA....T.  7968443
109      8483586   .T..-G..T..G...........GG.......G...AGT.A...T.TC..G.T.....T.  8483528
109      8803893   .C..-G..G..G...........GC...........A...AC.AT.TA..G.T.....T.  8803835
109      7057394   ......A.T..G........T..........                               7057364
109      9147621   .C..-G..G.............GGGC.......A..AGT.A...T.G...G.T.....T.  9147679
109      1781707   ....-G..G..G........TG.GG...........AGT.A...T.T...G.CA....T.  1781765
109      1788166   .C..-G..G..G...........GG..........CA.T.A...T.T...G.T.A..CT.  1788224
109      2505043   .....G..T..G........T..G.............                         2505079
109      2873687   .C..-G.CG..G..T........GG...........AGG.C...T.T...G.CA....T.  2873745
109      9263332   .C..-G..T..G............GA.....T....AGT.A...T.T...G.CA....T.  9263390
109      9633270   .C..-...G..G.A....C....GG....G..T...AGT.A...T.T...A.T.....T.  9633328
109      1468127   .A..-...T..G.........T.GG......G....A.T.A...T.T...G.CA....T.  1468069
109      1491388   ..---G..T..G.......T...GG........A..AGG.A...T.T...A.CA....T.  1491444
109      1531169   .C..G-..G..G...........GG.........T.AGG.C...T.T...G.CA....T.  1531111
109      3618245   .C..G.A.G..G...........GG...........AGT.A...T.T...G.TA....T.  3618307
                        \                                                      
                        |                                                      
                      GTG
109      7119195   .C..-G..G..G...........GG...G....A..A.T.A...T.T.T.G.T.....T.  7119253
109      887729    .C..-G..G..G...........GG.C...T...T.ATT.A...T.T...G.CA....T.  887787
109      4115969   .C..-G..G..G...........GG....TG.....AGTTA...T.T...G.T.....T.  4115911
109      4776965   .C..-G..G..G........T..GG....T.T....AG..A...T.T...G.CA....T.  4776907
109      5118423   .C..-G..G..G....C......GG...........AGT.A...T.T...GTT.....T.  5118481
109      5253136   .C..-T..TG.G...........GG.....C...ACAG..A...T.T...ATT.....T.  5253078
109      5297679   .C.--..GTT.C...........GG...........AGT.A..AT.T...G.C.....T.  5297736
109      7009776   .T..-G..T..G........TT.GG..T........A.T.A...T.T...G.T..T..T.  7009718
109      7890641   ....--..C.........AT...GG...T..T....AGT.A...T.T...TTA......A  7890698
109      8443166   .T..TG..T.C.......A....GG.....TT....                          8443201
109      9726661   .C..-G..G.C.G..........GG...G.......ACT.A...T.T...AT......T.  9726603
109      9753094   .C..-G..G..G.........T.GGA...T......AGT.A...T.T...GAT.....T.  9753036
109      3102624   .C..-GT.T..............GG........A..AGT.A...T.T...G.CT....T.  3102566
109      4106234   .....G..TC...........T..G....                                 4106262
109      4996895   .C.-....T..G.......T...GG...........AGT.A...T.T...G.CA....T.  4996837
109      5175168   .C..-G..T..G......C.....CA..........AGT.TA..T.T...A.T.....T.  5175226
109      6950053   .C..-G..T..G.A...C.....GG...........AGT.A...T.T...AAT.....T.  6949995
109      8386211   TC..-G..G..G...........GG.......G.T.AGT.A...T.T...G.CA....T.  8386269
109      8677365   .C..-G..G....TG.......GGG..T........AGT.A...T.T...G.T.....T.  8677423
109      6026047   .C..G-..G..G.......T...GG...........AGG.A...T.....G.CAC...T.  6026105
109      1455331   ...A.G..................G..                                   1455357
109      2662894   .C..-G..G..G.......A.T.GG...........AGT.A...T.T...G.CA....T.  2662836
109      4449635   .C..-GT.C..G.......T...GG....T...AT..GT.A...C.T...G.T.....T.  4449577
109      6176667   ....G...T..G...T..C.T...G....                                 6176639
109      7658409   .C..-G..T..............GG.....T....CAG..A..AT.T.G..TT.....T.  7658467
109      7927178   .A.....GG...G......T.........                                 7927150
109      8795934   TTG.....T..............GG....T......                          8795969
109      673126    .C..-G..T..G...........GG..AGT......AGG.A...T.T...G.T.A...T.  673068
109      8450674   .C..GGC...G-.......T...GG...........AGT.A..AT.T...G.T.....T.  8450616
109      8537404   .T...GAGG.........A.T..GG......-G....-T.A...GG....G.A.....G.  8537461
109      8856808   .C..-G..TC.G...........GG..........CAGT.A...T.T..TG.T.....T.  8856750
109      2597751   .C..-G..GG.G...T......TGG......G....A.T.A...T.T...G.CA....T.  2597809
109      8878123   .C.-.G..G..G.......T..GGG...........AGT.A...T.T...A.T..T..T.  8878065
109      3529425   .C.C.G..T.G.............G......                               3529455
109      4677440   .T.A.G..T.GG..............C..                                 4677468
109      8085539   G....GA.T..G.................                                 8085567
109      7656011   ..GTG.......A...........T........                             7656043
109      1588644   GC.A....T..G.......T....G..                                   1588618
109      4625389   .....GAC...G...............                                   4625415
109      4969173   CA...GA.G....ACT........G.....                                4969202
109      8182441   CA..GG..T..G.......T....G.........                            8182474
109      7850715        ...T..G...........GG...........AGT.A...TTT...G.CA....T.  7850769
109      7815945   .C..G-..T..G...........G..............T.A...T.T...G.TA....T.  7815887
109      8749523   GC..G-.....G...........GG....A........T.A...T.T..AG.T.....T.  8749465
109      7163781   .C..G-..G..G...........GG......T......T.AA..C.T...G.T.....T.  7163723
109      8618209   .C..G-.....G...........G...........CC.T.A..AT.T...G.CA....T.  8618267
109      290753    .C...-..T..G...........GG...........AGT.A...T.T...GT......T.  290695
109      9657415   .C...-..T..G...........G.........A..AGT.A...C.T...G.T.....T.  9657357
109      742267    .T..G-.................GG...........AGT.AC..T.T...G.T.....T.  742325
109      2602693   .C..G-..G....A..........G...........AGG.A...T.T...G.CA....T.  2602635
109      3933781   .C...-..G..G...........GG...........AGT.A...T.G...G.T.A...T.  3933723
109      4439941   .C..G-..G..............GG...........AGT.A...TTT...G.T.....T.  4439883
109      5020201   .CT.G-.....G...........GG...........AGT.A...T.T...G.T.....T.  5020143
109      8604073   .C...-.C...............GG...........A.TCA...T.T...G.CA....T.  8604131
109      9483741   .C..G-..T..G...........GG...........AGT.A.....T...G.CA....T.  9483799
109      2010573   .C..G-..G..G.......T....G............GT.A...T.T...G.CA....T.  2010515
109      5945884   .C..G-..G..G...........GG.......T..CAGT.A.....T...G.T.....T.  5945826
109      6377128   .C...-..G..............GG.........T.ACT.A...T.T...G.CA....T.  6377186
109      7021539   .C..G-..T......................G....AGT.A...T.T..AG.T.....T.  7021597
109      7448445   .C..G-..G..G...........GG...........AGT.A...T.T...G.T.....T.  7448503
109      9489162   .T..G-..T..G...........GG...........AGT.A...T.T...G.T.....T.  9489220
109      9730666   .C..-G..G..G...........GG...........AGT.AT..T.T...G.TAA...T.  9730608
109      481120    ...A....G.........AT....G.......C.ACATA.A...G....A..A.......  481180
                         \                                                     
                         |                                                     
                         G
109      3953454   GC..G-..G..G...........GG........A..AT..A...T.T...G.T.....T.  3953396
109      4444314   .....--.CG.G....C......TG......TG.G.AT..T...T.....A.CA....A.  4444371
109      2090715   .T..G-..T..G.....A.....GG...........AGTGA...T.C...G.T.....T.  2090773
109      2879175   .C..G-..G..G...G.......GG...........AG..A...T.T...G.C.....T.  2879117
109      4053127   .C...-..G..G...........GG.....G......GTTA...T.T...G.T.....T.  4053069
109      585961    ....G-..T..G.........TGGG...........A.T.AT..T.T...G.T.....T.  585903
109      1161839   .C..G-..G..G...........GG...........AGT.A...T.T...G.T.....T.  1161781
109      2347721   .C..G-..T..G...........GG.......G....CT.A...T.T...G.T.....T.  2347663
109      4780212   .C..G-..G..............GG...........AGT.A...G.T...A.CA....A.  4780270
109      4863369   .C.CG-..T..G...........GG...........A.TGA...TTT...G.T.....T.  4863311
109      4946417   .C..G-..T....A.........GG...........AGT.T...T.T...G.CA....T.  4946475
109      5364294   .C..G-..T..G...........GG.G.........ACT.A...T.T...G.T.....T.  5364236
109      5486307   .....--.T....A...G.T.T..G..T.....AG.A.A.AA.ATG....G.A.....T.  5486250
109      5737252   .C..G-..G..G...........GG...........AGG.A...T.T...G.A...C.T.  5737194
109      6770007   .C..G-..T.C............GG...........TGT.A...C.T...G.CA....T.  6769949
109      7478621   .C..G-..G..G...........GG...........AGT.A..TT.T...G.T.....T.  7478679
109      9758338   .C.T.-..T..G............G...........AGT.A...T.T...GAT.....T.  9758280
109      640153    .T..-G..T..G.....G.....GG...........AGG.A...T.T...A.CA....T.  640095
109      9258893   .C..G-..G..G...........GG...........AGT.AT..C.T...G.T.....T.  9258951
109      1566243   .C..G-..C..G........TT.GG...........AG..A...T.T...A.CA....T.  1566185
109      3544978   .C...-..G..G...........GG...........AGT.A...T.T...G.T.A...T.  3544920
109      7982410   .C..G-..G..G...........GG.....T.....AGT.A...T.T...G.CA....T.  7982352
109      9430942   .C..G-..T..............GG.....G.....AGT.A...T.T...G.T.....T.  9431000
109      4222692   .TG..-..T..G...T.......GG...........AGT.A..AT.T...G.T.....T.  4222634
109      4224317   .TG..-..T..G...........GG...........AGT.C..AT.T...G.T.....T.  4224375
109      247684    .C..G-..TG.G.......G...GG...........ACT.A...T.T...G.CA....T.  247626
109      8928655   .C...-..G..G..........GGG...........AG..A...C.T...G.CA....T.  8928713
109      9406882   ..GA.......G......T..T..G....                                 9406854
109      2687811   .C..G-..G..G......T..TGGG...........A.G.A...T.T...G.CA....T.  2687753
109      542658    .......GG........GTG...G.....                                 542686
109      799025    T.T.-G..T.........A.T...G.........G.AGT.AA.......AAT......T.  799083
109      7917406   .T..GG..T..G...........G........                              7917375
109      8665236   .C..G-..G.......C.C.T..GG...........AGT.....T.T...G.CAT...T.  8665178
109      8899983   ...A...C...G..G.C.CAG.........                                8900012
109      2802936   ..----..T..T............G....T.......GT.AA..T.T....AC....A..  2802991
109      3903422   .TG.G-..T..G...........GG...GT......AGA.AA..T.T...G.T.....T.  3903480
109      5415364   .C..G-..G..............GG...........AGT.A...T.T...G.T.....T.  5415422
109      6180703   GC..G-..G..............GG.........T.AGT.A...T.CA..G.T.....T.  6180761
109      6965558   .TG.G-..T..G.......TT..GG...........AGA.A...T.T...G.CA....T.  6965500
109      7989147   .C..G-..T..G........T..GG...........AGT.A...T.T...G.CA....T.  7989089
109      8664473   .C..G-.C...G.......T...GG...........AGT.A...T.T...G.CA....T.  8664415
109      1810038   .C..G-..G..G...........GG....T......AGT.A..AT.T...G.T.....T.  1809980
109      4307024   .C..-G..TG.GCA.G.......GG......G.....GT.A...T.T...A.CA....T.  4307082
109      5263047   .C..-G..G..GG.......TT.GG...T.....T.A.G.CA..T.T...G.AA..C.T.  5262989
109      5722484   .C..G-..T...........TT.GG..T........AGT.A...T.T...G.CATG..T.  5722542
109      6412954   .C..G-..G..G......A....GG...........AGT.A...G.T.G.G.T.....T.  6412896
109      3514310   ..G..G..TT.G.......A...G.......                               3514280
109      4884395   CA..--..G..........TG..GG...........A.T.T...T.T...A.TA....T.  4884452
109      6698756   .C.C.G..T..G...........GG......                               6698786
109      8586562   GC..G-..G..G...........GG...........C.T.AA..T.T...GTA.....T.  8586620
109      9797073   .C..--..GG.G....G...T..GT...........AGT.A...T.T...G.CA....T.  9797130
109      989838    .C..G-..G..G.......G...GG...........AGT.A...C.T...G.CA....T.  989896
109      3938711   .C..G-..G..G...........GG.......C.G.AGG.A...T.T...G.CA....T.  3938769
109      5167319   .T..G-..G..G...........GG..T..C.....AGG.A...T.C...G.CA....T.  5167377
109      5388215   .AG.C...G.....G.........T....                                 5388243
109      5396056   .C..G-.....G...........GG.........T.AG..A..TC.T...G.T.....A.  5395998
109      5426073        ...T..G............G...........AGTGA...T.T...G.T.....TT  5426127
109      7552142   .C.TG.-.G..G...........GG............GT.A...T.T...GAA.....T.  7552200
109      296619    .C..G.-.T..G...........GG...........AGT.AA..T.T...G.T.....T.  296561
109      6092970   .C..G.-.G..G...........GG.........G.AGT.A...T.T...G.T.....T.  6092912
109      6515053   ........G..G..G...........                                    6515078
109      8245707   .C......C.........T....                                       8245729
109      120642    .T..G-..T...............GA.......A..C.T.A...T.T...G.CA...AT.  120700
109      1277352   .C..G.-.T..G.......T...GG............GT.A...T.T...G.CA....T.  1277294
109      8574091   ...T.T..G..G..................                                8574062
109      1818246   .C..--..G..G.......T...GG...........AGT.C...T.T...G.A.....T.  1818189
109      5029856   .C..---.G..G...........GG...........AGT.AA..T.T...G.T.....T.  5029912
109      6898014   ..G.---.G..G...........GG...........AGT.A...T.T...G.CA....T.  6898070
109      9353384   TC..G.-.T..G........T..GG...........AGT.A.....T...GGCA....T.  9353326
109      9759362   .T..G.-..G.G...........GG.C....T....AGT.A...T.T...G.CA....T.  9759420
109      1110965   .T..G.-.TTGG........T..GG.....G.....AGA.A...T.T...G.T.....T.  1111023
109      1997385   .C..G.-.G..G....C...G..GG......T....ACT.A...T.T...GTT.....T.  1997443
109      5674735   .TTTG.-.G..............GG......G....AG..A..AT.T...G.T.....G.  5674677
109      6280819   .....G....TG.A.T..C..T..G...........AGT.A..AG....C.T......T.  6280758
                      \      \                                                 
                      |      |                                                 
                      T      G
109      3934691   ....C--.TC.G...........GG............CT.A...G.T...G.CA....T.  3934748
109      1548227   ....----........CA......GC.T.....CG.AGT.A...GA.A....A.....T.  1548172
109      3499012   .C...G..T..G...........                                       3498990
109      6187302   .C..G..GG..G......A.....G..                                   6187328
109      7008003   .C..G-..T..G...........TG............GT.AA..T.T...G.T.....T.  7007945
109      31576     ..G....GT..G.A.T........G.....T...                            31609
109      1951063   ..G.T...T...........                                          1951082
109      4653315   .C..--..T..GG.......TG.GG...........A.A.AA..T.T..AG.T.....T.  4653372
109      4982254   .A...G..T..G...........G....                                  4982281
109      4991237   .T.....CT..T............                                      4991214
109      7792235   .C..C.-.G..GC..........GG...GA.T....ATT.A...T.T...G.T.A...T.  7792177
109      7953492   CC...G..T..G....C......G.A.....-....                          7953526
109      834029    .T.....GG..G......AT...........                               833999
109      1078615   ...A.G..T..G................TTT...G..GT..A..C......T..C..CT.  1078676
                          \                                                    
                          |                                                    
                         GG
109      7936046   .C...G.CC.TG......A.....                                      7936023
109      9071303   GT..G.-.G..G...........GG......TG...AGT.A...T.T...G.T.....T.  9071361
109      7533219   .....G..T..T...T.......G............AGG.A.G.T.T...G.T.....T.  7533159
                          \                                                    
                          |                                                    
                          T
109      4310719   .C..G.C.-..G........TG.GG......T....AGT.A...T.T...G.T.....T.  4310777
109      4707766   .T...G..T...............G........                             4707734
109      8238172   .C..G-..G..G..C........GG............GT.A...T.T...G.CA....T.  8238114
109      3686400   .C...G..T..G...........GG..TC........GT.A...T.T...G.A....CT.  3686340
                                              \                                
                                              |                                
                                              G
109      2502562   .....GA....G...G.......                                       2502584
109      6516862   .C..G.-.T..G..C...CT.T.G.C..........AG.G....TT....A.CT....T.  6516804
109      9308200   .C...G..T.........T....G....                                  9308227
109      7026513   -------....G..G........GG...........AGG.A...T.T...G.T.....T.  7026461
109      1469018   .C..G.T.G..G...........                                       1469040
109      699874    GA.A.G..T..G...........GG....                                 699846
109      5675368   .C...G..T.CC..........                                        5675389
109      6407241   ........G..G...T...T.T..G..G.TG...AC..T.A...GA.....T.A.....A  6407180
                          \                                                    
                          |                                                    
                         GA
109      7629527   .AG.....T.......A.CT....G...                                  7629500
109      8132470   ...A.G..T..GG......T......G..                                 8132498
109      9825457   .T.....AT..G............G....                                 9825429
109      4320950   ..G.GCA.T..G............G...                                  4320923
109      7958135   .....G.GG..G...A.G.T....                                      7958112
109      8432696   .C..G...-.........T....GG...........A.T.A...T.T...G.T.....T.  8432638
109      5367862   .......--..G............G....TG...A.AGT.T...T.....GTA....CT.  5367919
109      498475    .TG..G...........A......G......T..G.AGTTA.CAT.....GT.A...CT.  498413
                           \                                                   
                           |                                                   
                         TAA
109      5776381   .C.-TG.CG..G............G...G.......TGT.A.....T...G.T.....    5776437
109      9374851   .C..GG..-G.G...........GG.....G.....AGT.A...T.T.....CA...GT.  9374909
109      6413314   .T...T.--..G............G......T....A.G.A...T.T...G.CA....T.  6413372
                     \                                                         
                     |                                                         
                     C
109      9100146   ...C.......G......C....G..CT..........                        9100109
109      2240852   ........T..G............                                      2240875
109      4272247   .......C...G......T.....                                      4272224
109      6658702   .T.C....G......T.......GG........AG...---.A.T......A..A....A  6658758
109      5503945   ..G.......TG......C......T...GC...A.C.T.A...T.....G.A.A...T.  5504010
                       \     \                                                 
                       |     |                                                 
                   AGTCA     C
109      4258961   ..G.C...T..GC.......T.G.T.........G..                         4258997
109      135811    .C...--.T..G...........GG....A.A....AGT.A...T.T...G.A.....T.  135868
109      1504345   ....TG..T.GGA.....A...............                            1504312
109      2739059   ..GA.G..T..T.......A...                                       2739081
109      4349563   .C.-.GC.T..G.A.T.....T.GG...........AGT.A...T.T...G.T.....-.  4349506
109      6411989   .....GTCTG........AG....                                      6412012
109      6596832   .C...G..G..G.........                                         6596852
109      8813152   .....G..TG..-.GT.......GC.....T..A..                          8813118
109      2194864   T.....A.TT...........T..GA......GA...GG.AA.A.......           2194814
109      6287603   ..CAT.C.G..GG.........                                        6287582
109      2341364   T..ACG..G..........T..T.....                                  2341391
109      3047975   .C...G..T..G.A.T.....................                         3047939
109      3097284   ....GGC.T......T.......                                       3097306
109      3839684   CC...G.....G.C..C...                                          3839665
109      8658404   ..GA....G.....C........                                       8658382
109      7044048   .....G..-----..........TTA...T......TGT.A...T....AG.A.....T.  7043994
109      9302612   .C..-G..G..G...........GG.......T....GT.A...T.T...G.T.....    9302556
109      4739761   .A..-...T..GA........T.GG.......T...AG..A...T.T...G.T.....    4739705
109      2483101   .T.A...........T..T....TG..--.......AGT.AA..T.....G.A.A...T.  2483158
109      9113061   .C..-G.CT..G.......GT..G.....T.......GG.A...T.T...G.T.....    9113005
109      2157715   ....TG...C.T..G...........                                    2157690
109      2180987   ....TG...C.T..G...........                                    2180962
109      2204026   ....TG...C.T..G...........                                    2204001
109      1025810   ..G.C.T.T..G.......T....                                      1025787
109      2472790   .C..-G..T..GCA.......TGGG...........AGT.A...T.T...G.C.....    2472734
109      4059170   ...TTG.....G.A.T....T.-........                               4059141
109      7611476   ...A.GA.G..GG.C..G.......A..-....---........G......TA.....T.  7611535
                                           \                \                  
                                           |                |                  
                                           G              TAA
109      2355515   .....G..--GG...T..A..TG.G.C....A..G.TGT.A...G.G.....A......A  2355572
109      4200535   G....G..T..G...........                                       4200557
109      5022995   ........T..G.......A.TG.G...........                          5022960
109      7760616   .C...G..T..G...........G....                                  7760643
109      9561232   .C..G.----.G.......T...GG...........AGT.A..AT.T...G.T.....T.  9561177
109      1101688   CC..CG..T..G...........                                       1101666
109      2209071   TTT..G.G...............                                       2209093
109      3356712   .T..GGTG..GC...T.......                                       3356690
109      3516035   ...A.G.GG..G...T...T...C..                                    3516010
109      8415007   G....G.CT..CA.........-.G.C....T....                          8415041
109      1943515   .....G..T..G...........G...T...T....A.T.A...C.....GT......T.  1943575
                                                              \                
                                                              |                
                                                              G
109      3992161   .C..G-..G..G...........GG...........A.T.C...T.C...G.T.....    3992105
109      4310273   ....GGC...G-...........GG...........A.T.A...T.T...G.TA....T.  4310215
109      4703138   .....GT.T.T...........-..........CA.A.T.A..CTTG....TA.....T.  4703080
109      7655860   .C..G-..T..G.......T...GG...........AG..A...T.T...G.CA....    7655916
109      2475932   ...T....G...........                                          2475913
109      8157708   .C..G-.....G...........GG...C.....T.AGT.A...T.T...G.T.....    8157652
109      8811272   .....T..G...C..T....                                          8811253
109      4285598   G.......--TG..G........GG........A.CAG..A...T.T...G.A.....T.  4285655
109      6054958   ....GG..G............                                         6054938
109      8842403   .C..G-..G..G...........GG......G....AGT.A...T.T...G.T.....    8842347
109      4329887   .A...T..T..G..CT.....                                         4329907
109      5272477   ......A.G....A....                                            5272494
109      7604856   ...A....T..GC........T..                                      7604879
109      7961920   .AG...A.G...........T...G..                                   7961946
109      8182958   ....------.GCC.T.....A..G.C..........G..A.CAT.C...GG.A...CT.  8183011
109      210407          ..T..G...........G...G......G..T..A...T.T...G.C.....T.  210351
                                                     \                         
                                                     |                         
                                                   TAA
109      7480231   ..T..GA.T.GG........T......                                   7480257
109      7912748         ..T..G...........G............AG..A...T.T...G.T.....    7912799
109      6303912   .C..GGC...G-............G...........AGT.A...T.T...G.CT....T.  6303854
109      3277569   .C....-.TG.G...........GG.A..........GT.A...T.T...G.CA....    3277513
109      4437076   ....G.----.G............G......T....ATT.A...T.T...G.T.....T.  4437131
109      9622855   ......A.GG..-..T..C.T.........CT....AGA.A...T.....G.A...A..A  9622797
109      4657230   ..-.....-----..................A..G.AG..A..AT.....AT.A....T.  4657177
109      6385396   .C..GGC....-...........GG.....C.....AGT.A...T.T...G.CA....T.  6385338
109      6904049   .C..GGC...G-........T..GG...........AGT.A..AT.T...G.T.....T.  6904107
109      5451384   .C...G.G..G-...........GG.....GT....A.T.A...T.T...G.T.....T.  5451442
109      3887755   .CC.GTT....-...........GG...........AGT.A...T.T...G.T.A...T.  3887697
109      4538168   .T...GA...G-......A...GGG...........AG..A...T.T...GTCA....T.  4538110
109      6295388   .TG.GCT...G-...........GG...........AGT.....T.T...G.CAC...T.  6295446
109      7042455   .T..G.-.T..G...G........GA.....G..T.T.T.A...T.T...G.TA....    7042511
109      8470125   .C...G.G..G-...........GG..........CAGT.A...T.T...G.CA....T.  8470183
109      3869785   .C..--..TC.GGA.........GG....T......AGT.A...T.T...G.A....     3869731
109      6183241   ......T.G..G.C.......TCTG..TG.....T.TGT.A.G..TG..AA.A...-.G.  6183182
                        \                                                      
                        |                                                      
                        G
109      9078930   .CT..G..T..............GG.....T..A..AT.....CT.T...G.AA....T.  9078992
                               \                                               
                               |                                               
                             CAA
109      767       .C..G.C...G-...........GG...T..T....AGT.A...T.T...G.T.....T.  825
109      8398250   .C...G..T.TG.C.........                                       8398272
109      31269     .C..G.C...G-....C......GG...........AGT.A...T.T...G.TA....T.  31327
109      7386974   ...TC...G..G.......A...G............AGT.A..TT.....G.T.....    7386916
                          \                                                    
                          |                                                    
                          G
109      7984092   ...A...C...GAT......                                          7984111
109      8549573   ....C...T..G.....A...T..                                      8549596
109      8448192   G.....A...............C.G......                               8448161
                                      \                                        
                                      |                                        
                                      C
109      1556617   .C..G-..G..C...........GG...........                          1556651
109      9715966   .....G..T..G....A.--T..G.......T....                          9715999
109      7044548   .TG.GGC...---.T........GG...........A.T.A...C.T...G.CA....T.  7044492
109      75355     G.G..G.....GG.....                                            75338
109      1211033   .T..GG..T..G...........                                       1211011
109      9595818   ....G.T...---.GA.......GG...........ACT.A...C.T...G.T.....T.  9595874
109      2057631   .C..GGT...G.-..........GG...........AGT.A...T.T...G.TA....T.  2057573
109      6414760   .....                                                         6414764
109      9349152   .TG.C...T..G...........                                       9349174
109      5970258   ..G....-----....A.......G......T..G.AGT.A.CAC.....G..A....T.  5970312
109      283540    C......G...G.......                                           283522
109      298126    .C...G..                                                      298119
109      497279    .C...                                                         497283
109      5608330   ..G..GA.T....C.....                                           5608312
109      8095768   .C...GA.T..G.......                                           8095786
109      8249163   .A...GA...GT.......                                           8249145
109      6228964   .C...G.-----...........G...........A.T.-....C.T.......        6229012
                                                                   \           
                                                                   |           
                                                                   A
109      3229063   .T..GG..T..G...........GG.............T.....T.T...G.CA...GT.  3229123
                                                         \                     
                                                         |                     
                                                         G
109      9668506   .C...G..G..G...........GC...........                          9668542
                          \                                                    
                          |                                                    
                          T
109      1183242   ..G...A.G.........                                            1183259
109      8696012   .CG.G.....G-....C......GG...........A.T.A...T.T...T.CA....T.  8696070
109      5270425   ....CT.--..G...........GGT..........                          5270392
109      8512914   ..G.TG..TC.G...........T.......T....AGT.A.G.T......T...       8512856
                                       \                                       
                                       |                                       
                                    CTGT
109      4953751   ......A.GC..........                                          4953732
109      7612283   .....G..T..G............G..T....                              7612252
109      8387115   .....G..TG..A...-....T.TG......                               8387144
109      8914547   ........G..GGA.....                                           8914529
109      9273592   ...A....T..GC..........                                       9273570
109      9697850   ..G.....T.........                                            9697833
109      3068239   ..T.....-----..........GG...........AGT.A...T.T...G.CA....T.  3068185
109      4127998   ...A.G.GG..G...A.......GG..T.....T..A.T.A...C.T...GAAA.....T  4128060
                                    \                                          
                                    |                                          
                                  TAC
109      7016240   ....G.A.T..G..G...T.....G.C....T....                          7016277
                                       \                                       
                                       |                                       
                                      TT
109      3558171   .......AG......T..                                            3558154
109      9365673   ...A.G..T.........                                            9365656
109      1298074   .C...G..T..G........T..GG........                             1298042
109      2938221   .....GA....G.........                                         2938241
109      3774143   .TG..G..T..G...........                                       3774165
109      4308262   .....TA.G....TC.....                                          4308281
109      8973161   ..GA.......G......A..                                         8973181
109      309803    .C...--.T.CT......T....C..............A.T...--T...G.T.....T.  309860
                                                       \                       
                                                       |                       
                                                      AG
109      4834106   .....G..T.C....T......-.T........TT.---.A.........-TA.....T.  4834052
109      7900739   ..T.....-----..........GG............GG.CA..T.T...G.T.....T.  7900793
109      1938223   .C......T..G............G..AC.....G....                       1938185
109      8598686   .A......C..G.....---A...G.........                            8598716
109      9435654   ..G..G..G..GG..A...--..C.......T..GGAG..A.........            9435607
109      4775239   .C..GGT...G.A-.................A....AGT.A...T.T...G.TT....T.  4775181
109      4744617   ...A.GAG...G.....                                             4744633
109      3206411   .......C...GG.C....                                           3206429
109      5137667   .....C.CTT.T..G...T....TG.A..T.....                           5137701
109      6162832   .....G.CT..GG....C..TT.C..........                            6162865
109      6122208   T...TG.GG..G.........T.GG.A.......G.AGG.T...G......           6122259
                      \                                                        
                      |                                                        
                      T
109      3594403   .C-..G.....G..G........GG...........A.A.A...T.T...            3594355
109      5525723   .C..--..T..G...........GG...........                          5525690
109      6159938   .CT..G..T..G...........GG......A....                          6159903
109      1610695   .T..GG..TC.G...........GG...........                          1610660
109      9271894   ..GT.G............                                            9271877
109      8780404   .C..G-..G..G...........GG...........                          8780370
109      2293560   ....C......G.....C.T...GG......T.C..A.T.A...T.T...            2293611
                      \                                                        
                      |                                                        
                     TG
109      1502599   ..G..G..T...G....                                             1502615
109      2250759   .T..GT.GT..G......A....GG.........                            2250726
109      3303708   .C..--..T..G...........TG.......T.T.A.G.A...C.T...            3303755
109      6005097   ...A.T..T....A.........                                       6005075
109      9701      ...C..C.G..G.................                                 9673
109      974101    .....G..T.GT.......                                           974119
109      1754471   .....G..T..G.....CA....GG.C.........                          1754436
109      2151297   ..G..GC.T..G.....                                             2151281
109      2174577   ..G..GC.T..G.....                                             2174561
109      2197616   ..G..GC.T..G.....                                             2197600
109      5267334   ..CTG..G...G....                                              5267349
109      8841590   ..T..G..G.CC....                                              8841575
109      9354796   ..G...A.G...............T..                                   9354822
109      7102007   .C.-.G..T.GG...........GG...........A.T.A...T.....            7102055
109      8488229   ..-.TG..T..G...........GG...........AGGG....T.T........       8488175
                                                                    \          
                                                                    |          
                                                                    G
109      3911160   ...A....G..............GG.......                              3911191
109      6101239   .C..-G..T......A.C.....GG...........                          6101205
109      4348350   .C..-....-----G....T.................T..-...T.T...G.T.A...T.  4348403
                                                       \                       
                                                       |                       
                                                       A
109      7087715   .C..G-..G..G...........GG...........A.T.A...T.T...G.CA....T.  7087774
                                     \                                         
                                     |                                         
                                     T
109      9442726   .C..-...TG.....T........G....T......                          9442760
109      6602423   ....T...T..G...-A....T...........AG.A...T.GAC.....G.A.C...T.  6602481
109      4590643   .C..-G..T..G...........GG..A........                          4590609
109      4669241   .TG.T...................G..TG......                           4669207
109      6608368   .....G..T..G........TT.TG...........A.G.A...                  6608325
109      8712915   TTTC....G..G...........GG...........A.TG....T.T.....-T....T.  8712977
                         \                                                     
                         |                                                     
                      CAGG
109      7545889   .....--.T..G...........GG.....T.T...                          7545856
109      8418161   .T..-G.....G.A......T..GG.C..........                         8418196
109      1206779   ....-G..T..G...........GG......                               1206750
109      8019002   .C......T..G............G...........AG..--..T.T..AG.T.....T.  8018945
109      2670821   .TG..G..G..G...-.........-........G..                         2670787
109      3059233   .C..--..T..G...........GG......                               3059205
109      3827719   .A..GG.G..G-...........GG.....C.....AGA.A...T.T...G.T.....    3827775
109      6144396   TC..--------................T.......                          6144423
109      1811642   ....TG..C...G..                                               1811628
109      2474842   .....G..C...G..                                               2474856
109      3968744   ......A.G..G..G..                                             3968760
109      1538692   .TG..G..G.GG.C.-.....T..G....T...AG.---.A...GA......A.A...T.  1538747
109      8847646   .....TT...--.......T.T..G............G.T..G.C.T...GT..A...T.  8847588
                                    \                                          
                                    |                                          
                                    C
109      5177075   ...CC...-........G.T....G...........                          5177109
109      1520609   .A......G.TG.........T..G.........                            1520576
109      8615314   .C...--.T............T.GG.....G......T..-...T.T...GTT...G...  8615257
                                                       \                       
                                                       |                       
                                                       A
109      9294694   .A..C.A.T..G..-.............                                  9294668
109      9319139   ...----.T..G..T............T........A.T.A...                  9319100
109      5934295   TTG..G..G......T........G...........A..                       5934257
109      8869277   ..G...A.G......                                               8869263
109      9383780               ...........GGC........G..T..A...T...-...-.....T.  9383828
                                                     \                         
                                                     |                         
                                                   TAA
109      810385    ...-T..ATT.G......A.T..GGA..........                          810351
109      3548704   ..---GT.TTGGG...........C.........G.AG..A..AC.....            3548750
109      3222162   T.....A.TC..............G...C........                         3222126
109      5744091   ..C..G..G....C...                                             5744075
109      7509018   .TT..G..T..G...........GG............T..T...T.......C.....T.  7508950
                                                      \        \               
                                                      |        |               
                                                TAGTAAG       TC
109      8688025   .T.A..C.T.TG...T.......                                       8688047
109      1115177   .C....-.T..............                                       1115198
109      8190111   .C..-G..G..G...........GG.....G.....AGT.A.....T..             8190064
109      6711661   .C..G.-.T..G...........GG...T........                         6711626
109      7093913   .....G..T.............                                        7093892
109      9471998   .C.-.G..G..G.........T.GG...........A.T.A.......              9471952
109      454638    .C..G-..G..G............GA.....T.....GT.A...T.T...            454686
109      1099692   .C..G.-.G..G.......TT..GG......T....                          1099726
109      1832255   ..----..T..........T...GG...........                          1832286
109      1474137   ..-...AA........C......GG........A..                          1474175
                               \                                               
                               |                                               
                            GAAG
109      2085623   .C..G-..T.GG........A..GG...........A.T.A...T.T...            2085671
109      3922004   ..CAG...T..G..G........GG....T.T....A.T.....                  3922047
109      9695209   ..----.A...G.C.....-...G.........AGGAGT.A....G.....T.A....T.  9695263
109      693185    ..                                                            693184
109      1814359                ...........T.........G.A...A.........T.A....     1814402
109      4737631   .A...G..T...-A..........GAC.......                            4737663
109      5678607   ..G.T..C.......                                               5678621
109      8200270   .....G....C.....                                              8200285
109      429053    --..C...T.........CT...GG........A..AGT.....T....T.--AC...T.  429110
                          \                                                    
                          |                                                    
                         GC
109      5368501   .C..G-..T..G...........GG...........                          5368535
109      6077158   ........T..GA...........G.C.......-...---..TC.....G.A.....T.  6077103
109      3927996   ..CAGG...G.G...........GG...........AGTTA...T.T...G.T.A...T.  3928056
                                      \                                        
                                      |                                        
                                      C
109      5528561   ..G.---.G.......C.......G...........A.A.A...T.T...            5528607
109      3228682   ........-T.G.....C....CGG...C.....                            3228714
109      4008991   .....G..G..                                                   4009001
109      9270844   ........G..                                                   9270854
109      6735165   .T..GG..G..G...........GG.......                              6735134
109      9608838   ...AT...T.......-.......G..T...T..                            9608870
109      59994     ..C.....G..                                                   60004
109      754465    .AG.C...G...                                                  754454
109      3590462   T.......T..G...........G...........                           3590428
109      5131701   .....G..G.G...                                                5131688
109      1095662   .A......C.GG.A.T.....                                         1095682
109      1699869   TC..GG..T..G...........GG...........ATT.T...T.T.G.G.T.....T.  1699931
                                                      \                        
                                                      |                        
                                                    TAG
109      2055273   ........TC........T..T..G...GA....G......                     2055313
109      1001508   .C..-...T..............GG......T....                          1001542
109      457650    .C..-G..G..G........T..G...........                           457617
109      339918    .C..-G..T..GC..........GG.C.........                          339884
109      1170884   ......T.G.T.-..........GG......T..GCT.T.ATCAT.....GT.A....T.  1170944
                                          \                                    
                                          |                                    
                                         TC
109      8696719   ...AT...T........CA....G.......                               8696688
                          \                                                    
                          |                                                    
                          T
109      9549672   .T..-G..T..G.........T.GG...........                          9549706
109      4389204   ..------...G........A...GA...T.A....A....A..T.T...            4389247
109      4482682   .T..-G..T..G......AT...GG...........                          4482648
109      5510083   .C..-G..T..G..........GGG...........                          5510049
109      3813595   ------.....G......A.................                          3813566
109      6374779   .C..-G..G..G...........GG..........                           6374812
109      2604048   .C......T........                                             2604032
109      8473524   .C..-G..T..G.........TGGG....T......                          8473558
109      9348879   ....C......G...--A......GAC......A..                          9348846
109      642695    -C.A...GT..G.....G...                                         642714
109      5504212   T.GA..A.C.GGA.C...A...............G.A.G.AA.AG.......ATA....A  5504272
                                                         \                     
                                                         |                     
                                                         G
109      3573949   ...A.CA.C.GG...........GG.....T...T..                         3573985
109      4134564   ......A.G......T..                                            4134581
109      4575156   .....G..T.TGG..........GG..T........A.T.A....                 4575201
                                 \                                             
                                 |                                             
                                 A
109      9313312   .C......T......A.......GG..............                       9313350
109      2921967   .A.C...AG..............G.......-..G.TGT.T.......G.A.A.....T.  2922026
                            \                                                  
                            |                                                  
                            G
109      224105    .C..G.T...G-...........GG...........                          224139
109      257072    .T..GG....G-...........GG...........                          257038
109      875043    .C..-..G...G...........GG.....                                875015
109      437586    .C.-.G..T..G...........GG........A..                          437552
109      2317972   ........T...............CA....                                2318001
109      8386511   ........T..                                                   8386501
109      3438604   .C.-.G..G..G...........GG......T..                            3438572
109      7671070   ..TT....-----..........GG......T.....                         7671039
109      2511953   .C..GTT...G-...........GG...........                          2511919
109      6625110   .....G..                                                      6625117
109      9837559   .C..C.T...G-...........GG...........                          9837593
109      6234387   .C....T...G-...A...T...GG...........                          6234353
109      6265841         ..T..G...........C............AG..A...T.....G.T.....T.  6265781
                                                                  \            
                                                                  |            
                                                            AATGTCT
109      6579902   .C..GTT...G-...........GG........A..                          6579936
109      8432380   .C..GGC.G.G-...........GG...........                          8432414
109      439947    .......                                                       439941
109      2026638   ........C.GG......                                            2026655
109      6529862   .A...G..G..G-......G..............                            6529830
109      4091789   ---.TT..T..G......A.....G...........                          4091757
109      9313847   .....G..C.C.G...........                                      9313870
109      1718108   .C..G-..G..G...........GG...........AG......T.T...GTC.....T.  1718167
                                                                 \             
                                                                 |             
                                                                 T
109      7759194   .....-....G-...........G............                          7759227
109      2214122   .C...G..G...............G..........                           2214087
                          \                                                    
                          |                                                    
                          G
109      9532392   ....GGCAT..G......A..................                         9532428
109      7293180   GC..G-..G..............G............ACT.A...T.G.....-.....G.  7293238
                                                                 \             
                                                                 |             
                                                                 T
109      2230423   .AG.G.T...G-...........GG...........                          2230389
109      6760652   .C.-.G..G.............-.G.....C.....AGT.A...T.T...GTT.....T.  6760709
109      8489570   .TG..G..T..G...T........G.........                            8489603
109      640001    ..T..G..TG--...........GG.....T.....                          639968
109      8621460   .C..CT..T...........T..GT......                               8621430
109      8657139   ......                                                        8657134
109      5616798   .TG.GTT.....-............C....C...G...                        5616834
109      8856055   .A..G..C..........-T....G.C....G....                          8856020
                               \                                               
                               |                                               
                               G
109      9673069   ..T.--T.T.GT........A..TG......                               9673041
109      6031582   ..G..G...G.G...........C......C..                             6031616
                            \                                                  
                            |                                                  
                           TG
109      7318105   .TTA....--TG...........G.......G..                            7318074
109      2569701   .C..G.T...G-...........GG...........                          2569735
109      8411168   GC..CG..G..G......A...-.G....T.....CAGG.A...T.TC..G.T.....T.  8411110
109      7974314   ..CA....                                                      7974307
109      8222340   .....G.....                                                   8222350
109      9091880   .C..-...G..............G......C.....A.T.A...                  9091838
109      1233741   .....G..-.GG........T.....C.........                          1233775
109      5707781   .C..-G..G..G...........G.A..........AG..A...                  5707739
109      3576028   T.......T..G.A..C......GG........T..                          3576063
109      7858799   ....GG..--TG...AC.A........T..C...A.A.A.T....-----..A.....T.  7858747
109      1428524   .....G.------A..C..T..--......T..AG.A.T.A.A.......G.A......A  1428575
109      8829562   TTG.C.-.T.TG.......T..--............AGT.T...T.T...G.T.....T.  8829506
109      9749570   .....G..-.......A..T....                                      9749592
109      5111576   .T..G-..G..G...........GG...........A.T.A....                 5111619
109      5940454   .....GC.T..G....A..T...G..........G..GT....                   5940498
                       \                                                       
                       |                                                       
                      TT
109      8297612   .A...GA..---......A.....G...........                          8297644
109      8713932   .....G..--TGG..T...G....G.........G.A.T.A........             8713886
109      6283724   ....--..TC.G...A...TG..G............A.T....                   6283764
109      1149827   ..G.....                                                      1149820
109      2345383   ..T......                                                     2345391
109      5827691   .....G.....                                                   5827701
109      8553390   CC.A...GG..T.....A...T.TGA..........                          8553354
                         \                                                     
                         |                                                     
                         G
109      4730121   .T..GG..C.T-...........GG.......C...                          4730087
109      9084943   .....G..-----...........GA........                            9084915
109      2475743   .C......-----..........G............                          2475713
109      9773814   ..C.GG..G..G...........GC..........A..                        9773851
109      9366753   .A.........G.....G.T....G......T....                          9366789
                           \                                                   
                           |                                                   
                           G
109      9100637   ........TT.G-..T..............C....A.T....-.........          9100587
                                                      \                        
                                                      |                        
                                                      A
109      4120774   .C..G-..G..G............G...........A.T.A...                  4120732
109      7804300   .C...--.G..G.......T...GG.........                            7804269
109      5335662   .T..G-..T..G...........GG......T....A.T.C...                  5335620
109      2487668   ....T.----.............GG.........A..                         2487636
109      5522251   ......-----.............G.....C...G.---.T..A........A.AG..TT  5522302
109      851320    CC..G-..G..G...A..T.....G...........A.T..A..                  851278
109      1803390   ........--TGG.........G.G........                             1803420
109      2904583   .....                                                         2904587
109      3532587   G...TC-...........T....GT........                             3532618
109      4134464   ....C..                                                       4134470
109      6021632   ......A.T..G...T.......G..                                    6021661
                        \                                                      
                        |                                                      
                     TCTT
109      5225736   .TG...---..G.....A.T..............G.---CTT........A.A.....T.  5225683
109      6861624   .....--.T...............G.......TA..C...                      6861587
109      7717822   ..T.....-----..........GG.........                            7717850
109      8045644   .T..G.-.T..G.A..A.....GGG.........                            8045612
109      1168847   .......                                                       1168853
109      1759728   .....                                                         1759724
109      1904403   ....GG..TC.G............GA..T.......                          1904438
109      2764407   .....                                                         2764403
109      3922953   .C..GG..-..G......AT...GG.........                            3922921
109      6264731   ..TT....-----..........GG.......                              6264757
109      8386371   ..G.G...GG............                                        8386393
                          \                                                    
                          |                                                    
                          A
109      1919072   .C..-...C..G...........GG....G.......                         1919107
109      2426411   .A.AG...T..G.......T...GG...........                          2426446
109      3990492   .....GC.................G......T....                          3990529
                           \                                                   
                           |                                                   
                          GA
109      1901082   ...C..A.T..G......T....G.....T...A..                          1901117
109      6135362   ...C.G.C...G...........GGC..........                          6135397
109      6164068   .C..-G..G..G....C......GG...........ATT.A..AC.T...G.T.....T.  6164127
                                                     \                         
                                                     |                         
                                                     C
109      2165136   ..CAGG..T..G...........GG....T.T.....                         2165172
109      2188386   ..CAGG..T..G...........GG....T.T.....                         2188422
109      4747690   .....G..-T.....TG......GG......T....                          4747656
109      265184    .A......--TG........T...G.........                            265153
109      2736425   ----G...T..G...........GG.....T.....                          2736394
109      332083    ....T...TC.G.......A...G...A..........                        332044
                    \                                                          
                    |                                                          
                   TG
109      1793295   ......C.G.G.-C.....TA...G......A..                            1793328
                        \                                                      
                        |                                                      
                        G
109      2142185   ..CAGG..T..G...........GG....T.T.....                         2142221
109      2359459   .....G..                                                      2359466
109      4409080   ....                                                          4409083
109      3006724   ..G.....--G........TG..........                               3006752
109      5280634   ....--....--...........GG....T......AGG.A..-......TT.......A  5280689
                                                                  \            
                                                                  |            
                                                                  T
109      1536731   .ACTGG..G..G...........G...T..C.....                          1536696
109      1963101   ......                                                        1963106
109      5078065   .C.C.G..G..G.......T...G............                          5078030
109      5621550   .....                                                         5621554
109      7496494   .....G..---.......                                            7496480
109      7798726   C.G..G-----.G...A...............                              7798700
109      2360854   ......                                                        2360849
109      5301794   ....CTT....C.T.........G.......T....                          5301832
                             \                                                 
                             |                                                 
                           GTG
109      5662544   ----..C...GTGA.T....T.--............AGG.A...C.T...G.T.....T.  5662597
109      5714274   ........T......T......C.T....A.TT...AC..A...T.T...GT.A....T.  5714208
                           \                 \                                 
                           |                 |                                 
                        GAAG               GGT
109      8198847   ....                                                          8198844
109      157259    .C..G.-....G...........GG...........                          157225
109      1111714   .C....-.T..............GG....T......                          1111680
109      5146662   .A.....GG..........T....G............                         5146699
                      \                                                        
                      |                                                        
                      G
109      1715496   .C..G.-.T..G...........GG...........                          1715530
109      233788    ..T.GG..T..G...........GG...........                          233753
109      4576163   .C..G.-.T..G...........GG.....T.....                          4576197
109      4634743   .C..G.-.T..G...........GG...........                          4634709
109      8725265   .C..G.-.G..G.A.........GG.........                            8725297
109      232313    .C..G.-.G..G...........GG...........                          232347
109      1985471   .C..G.-.T..G...........GG....T......                          1985437
109      5953899   .AT.GG..T..G...........GG...........                          5953934
109      6199659   .TCA.G..G..G........T..C............                          6199694
109      8664306   ......----.......CA.T...G...........A.T.A...                  8664267
109      3605209   ..C.GG.AT..G...T...T...G............                          3605174
109      5207961   ....C.-.G.....T...T......A..T.C...                            5207993
109      9202409   ..TT....-----..........GG...........                          9202439
109      294359    ...----.TC.G............G....G......                          294390
109      5820867   .T....-.G..G..C..C.....GG..........                           5820900
109      8479797   .C..G-..T..G...........GG........A..                          8479831
109      836916          ..T..G...........G.............T..T..AT.T...G.T.A...T.  836972
                                                      \                        
                                                      |                        
                                                    TAG
109      1033091   ....                                                          1033094
109      1209457   .TCA.G..T..G.....G..T..GG...........                          1209422
109      1475355   .AT.GG..T.GG...........GG.....C.....                          1475390
109      2704835   .ACT.G..T..G...........GG........A..                          2704800
109      3594046   .ACT.G..T..G........T..GG.......G...                          3594011
109      4251466   .C..G.-.G..G.T....T....G....G.......                          4251432
109      4625908   ....                                                          4625905
109      6867196   .C..G.-.G...CA.........GG...........                          6867230
109      7074694   .C..G.-.G..G...........GG......                               7074723
109      7126637   .....                                                         7126641
109      7999625   .C..G.-.G..G...........GG........A..                          7999659
109      6012411   .....---G......TG........                                     6012432
109      6648284   .AT.GG.AT..G.C.........G............                          6648249
109      7414756   .T..--..GC.G.........T..G....T..T...                          7414790
                                           \                                   
                                           |                                   
                                           G
109      8836160   ....--..T..G........                                          8836143
109      1248311   .C..TT-.G..G...........GG...........                          1248345
109      1520829   ...AG..G.G..............G....T....                            1520795
                             \                                                 
                             |                                                 
                             G
109      1727861   ..-........G.......                                           1727880
                         \                                                     
                         |                                                     
                        GG
109      4651648   ....--...T.G....A.C.T..TG....                                 4651674
109      4909180   ..TAGG..T..G......A..AC.G..TT.......                          4909145
109      6942994   .C..G.-.T...........T..GG....T...A..                          6942960
109      8409498   ..T..T....G.-C..C.........G.......                            8409465
                        \                                                      
                        |                                                      
                        G
109      8795533   .C....-.G..G.....CA....GG...........                          8795499
109      11953     .T.....                                                       11959
109      3890579         ..T..G...........GG............TT.T...T.T...G.T.....T.  3890523
                                                      \                        
                                                      |                        
                                                    TAG
109      5771153   ..G..                                                         5771157
109      7316722               ...........GG............T..A...T.T...G.CA....T.  7316776
                                                      \                        
                                                      |                        
                                                TAGTAAG
109      8035830   ......A....G.........                                         8035850
109      39754     ..........                                                    39764
                        \                                                      
                        |                                                      
                        G
109      1438753   .C.CC.-.G..G.......                                           1438770
109      1474268   .....G..-T.........A.........T...                             1474301
                                 \                                             
                                 |                                             
                                CA
109      1809787            ...............G............T.GA...T.T...G.CA....T.  1809730
                                                      \                        
                                                      |                        
                                                TAGCAAG
109      3619564         ..T..G...........GG.....G......C..T...T.T...G.C.....T.  3619504
                                                      \                        
                                                      |                        
                                                TAGTAAG
109      4041671         ..T..G...........GG............T..T...T.T...A.T.....T.  4041731
                                                      \                        
                                                      |                        
                                                TAGTACG
109      8805180         ..T..G...........GG............T..A...T.T...G.C.....TA  8805120
                                                      \                        
                                                      |                        
                                                TAGTAAG
109      8814102         ..T..G...........GG............T..A...T.T...G.C.....T.  8814162
                                                      \                        
                                                      |                        
                                                TAGTAAG
109      6346153   .C...-..G...............G...........                          6346119
109      8864661   .C..G-.....G...........G............                          8864695
109      9352112   .C...-.....GC.....A....GG...........A.T.A...T.T...G.C.....T.  9352053
                                                         \                     
                                                         |                     
                                                         G
109      8552544   .C..G-..T..G...........G............                          8552578
109      4678227   .C...-.....G..C........GG............                         4678262
109      6646086   ........T..G............G.........                            6646119
                   \                                                           
                   |                                                           
                   T
109      9388224   .C..C.-.G..............GG...........                          9388258
109      2605608   .AT..G..G..G...........GG.........                            2605575
109      2608057   .C...-..G..G......A....GG...........                          2608091
109      3549870   .C..G-.....G...........GG..T........                          3549904
109      9274911   .C..G-..G..G...........GG...........                          9274945
109      9256383   ..----..T..G............G....T......                          9256414
109      1360287   .....G..CC.G.....G............C...                            1360320
109      1910330   .C..G-..G..G...........G..........                            1910362
109      2373829   .T..-G.CT..G............G...........                          2373795
109      2478987   .C..G-..G..G...........GG.......C....                         2478952
109      2442355   .C..G-..G..G....G.......G...........                          2442321
109      2638513   .C..G-.....G...........GG...........                          2638479
109      3055571   .C..G-..G..G.......T...GG...........                          3055537
109      3079072   GC..G-..T..............GG...........                          3079038
109      4568880   .C..G-..G..G...........GG...........                          4568914
109      4586060   .A...-..T..G...........G............                          4586094
109      5514334   .C..G-.AG..G...........GG...........                          5514300
109      5580180   .C..G-..G..G.......T...GG...........                          5580146
109      7325030   .T..G-..G..G.........A.GG...........                          7324996
109      7914573   .C...-..G..G......A....GG...........                          7914539
109      8521504   .C..G-..G..........T...GG...........                          8521470
109      8876324   .C..G-..G...C.G........G............                          8876358
109      155463    ....C.....G..-.......T.GG...........                          155498
                          \                                                    
                          |                                                    
                          C
109      1110078   .AC.GG..G..G...........GG..........                           1110044
109      4173711   .A..-G.CT..TCA..........G......                               4173740
109      4249512   .C.TG.-.C..G.........TGG............                          4249546
109      8032544   .C..G-..G..G...........G.....T....T.----C...T.T...G.T.....T.  8032598
109      2325413   .C..G-..G..G.....G.....GG...........                          2325447
109      4105576   GC..G-..G..G...........GG...........                          4105542
109      4154408   .C..G-..G..G...........GG.........                            4154440
109      4286144   .T..G-..G..G.A.T.......GG...........                          4286178
109      5781683   .T...-..T..G...........GG....T......                          5781717
109      6461117   .C..G-..G..G...........GG..T...T....                          6461151
109      7957034   .C..G-..G..G...........GG...........                          7957000
109      8456532   .C..G-..T..G.......A....G...........                          8456566
109      8475028   .C..G-..G..G...........GG......                               8475057
109      8651091   .C..G-..G..G.......T...GG...........                          8651057
109      8910983   .CT.G-..G..G........T..GG...........                          8910949
109      220613    .C..G-..G..G...........GG....G.T......                        220577
109      1625823   .C..G-..G..G..G........GG...........                          1625788
                                  \                                            
                                  |                                            
                                  G
109      4674064   T.G........GG...A.A...............T.C.T...                    4674022
                          \                                                    
                          |                                                    
                          G
109      4833154   .TG.G-..T..............GG.AT........----A...T.T...G.T.....T.  4833100
109      7626689   .T..G.-.T..G........T..GG.........                            7626657
109      1295924   .C..G-..T..G...........GG...C.....                            1295892
109      2663122   C....GA.T....T....C.....GT.......                             2663090
109      3511612   .C..G-..C.GG...........GG............                         3511577
109      5379187   ..T.--T.GCC...................                                5379160
109      6953545   .....G.--CC.....C.C..T.TG...........                          6953512
109      8265866   ....-...T..G...T..T.TTG.....T....                             8265897
109      9254859   .C..G-..G..G.......T...GG...........---.A...T.T...ATT.....T.  9254914
109      1988618   .C..G-.CG..G...........GGA..........                          1988584
109      4520233   .CT.G-..T..G...........GG......T....                          4520199
109      7758877   .C..G-..G..G...........GG.....C.T...                          7758843
109      8443867   .C..G-..----........T..GG...........                          8443897
109      2664311   ....                                                          2664308
109      2884526   .C..C-..T..GC..........GG...........                          2884560
109      3510285   .C..G.-.G..G..T........GG..G........                          3510319
109      4275687   .....                                                         4275683
109      5219150   .....---G..........A.T..G....A....                            5219120
109      583131    .C..G-..G..G...........GG...........                          583097
109      2171809   T.....A.TT...........T..GA......                              2171778
109      3444092   .AT.G-..T..G...........GG...C....A..                          3444058
109      5098363   .C..G-..T..G...........GGC..........                          5098397
109      5982292   ....--..G..G...----.A..GG........T....                        5982323
109      6540461   T...C..GTG..............G.........                            6540428
109      6706092   .C..G-..GG.G...........GG.........                            6706060
109      7887709   .C..G-..G.........A....GG...........                          7887743
109      8098379   GC..G-..T..G............G....G......                          8098413
109      8987945   .C..G-..G..............GG.......G...                          8987979
109      19567     ......T.T..G.T....TT..TGT...-.......                          19532
                        \                                                      
                        |                                                      
                        G
109      341392    .....G------............G......T..                            341419
109      7730276   .C.-.G..T..G...........GG.....G..A..                          7730310
109      8832710   .C..G.-.T..G....C..T...GG.....C.....                          8832676
109      8839508   .CT.G-..T..G...........GG........                             8839477
109      1159562   .....                                                         1159558
109      4266907   .......C..C.CA...CA.T...G.........                            4266940
109      5272579   .....                                                         5272583
109      5943197   .C..G-..G..G...T.......GG............T..-...T.T...GGT.....T.  5943255
                                                       \                       
                                                       |                       
                                                       A
109      6050579   ..T..                                                         6050583
109      6714770         ..T..G...........GG............T..A...T.T...GTT.....T.  6714830
                                                      \                        
                                                      |                        
                                                TCATAAG
109      2660114   .C..-G..................G........                             2660083
109      545154    .T..-G..T..............GG.........                            545186
109      3320336   ......A.G.........................                            3320303
109      3964929   .C..-G.....G...........GG.........                            3964961
109      5523620   ........T.............-....---T..T...GTTA.........TT.A.....A  5523675
                   \                                                           
                   |                                                           
                   T
109      1396084   .C..-G..G..G...........GG...........                          1396118
109      4649265   .T..-G..T..G...........GG...........                          4649299
109      4981925   ....-G.....G........TT.GG...........                          4981959
109      4983423   .C..-G..G..G...........GG...........                          4983389
109      6007338   .T..-...T...C..........GG...........                          6007304
109      6278836   .C..-G..G..G...........GGA..........                          6278870
109      6947218   ....-...T..G.......T...GC...........                          6947184
109      9264945   .C..-G..T......T.......GG...........                          9264911
109      5444382   .C..-G..G..G.........T.G.C...........                         5444347
109      7505968   .C..G-.....G...........GG......T....-..-C...T.T...G.CA....T.  7505912
109      891772    .C..-G..G..G...........C........G...                          891738
109      1022850   TC..-G.....G...........GG...........                          1022816
109      1023717   .C..-G..G..G...........GG.........                            1023749
109      3250224   .C..-G..G..G........T..GG........---........T.T...G.T.....T.  3250166
                                                            \                  
                                                            |                  
                                                          TAA
109      4735357   .C..-T..G..G...........GG.........                            4735325
109      4939009   .TT.-G..G..G....C......G............                          4939043
109      5068476   .C..-G..G..G..........TGG...........                          5068442
109      5099912   .C..-G.CT.....G........G............                          5099946
109      5103733   .C..-...G..G...........GG...........                          5103767
109      5147639   .C..-G................-.G...........                          5147606
109      5226604   .T..-G..G....T.........GG...........                          5226570
109      6056953   .C..-G..G..G...........GG...........                          6056987
109      7032714   .C..-G..G..G........T..GG......A....                          7032680
109      7585273   ....-G..G..G......A....GG...........                          7585239
109      8023533   .C..-G..G..G.......T...GG...........                          8023499
109      8259731   .C..-G..T..GC...........G......T....                          8259697
109      9481739   .C..-G..T..G...........G........T...                          9481705
109      9584149   ....-G..G..G...........GG....T...A..                          9584183
109      9818285   .C..-T..T..............GGC.......A..                          9818251
109      1041703   .C..-G..G.C..A.........G.....T.....                           1041670
109      2407845   .C..-G..G..G...........GGA........T..TG...-.T.T...G.T.....T.  2407903
                                                       \                       
                                                       |                       
                                                       A
109      4714004   .C..-G..T..G...........GG....T..T....                         4713969
109      4740628   .C..--..T..G............GA........                            4740597
109      5268006   .C..-G..G..G............G.........                            5268038
109      215810    .C..-G..G..G...........GG...........                          215844
109      1239130   .C..-G..G..G...........GG...........                          1239096
109      1808352   .C..-G..G..G...........GG.....G.....                          1808318
109      2127088   .C..-G..G..GG..T.......GG...........                          2127122
109      2286081   .C..-G..G..G....C......GG...........                          2286047
109      2875089   .C..-G..T..G...........GG....T...                             2875058
109      4607908   .C..-G..T..G...........GGA..........                          4607874
109      4690356   .C..-G..G..G....C......G.........                             4690387
109      5069306   .C..-G..G....A.........GG...........                          5069340
109      5241416   .T..-...T..G...........GG.....C.....                          5241382
109      5346779   .C..-G..G..G.A.........GG...........                          5346813
109      6246054   .C..-G..C..G..........GGG...........                          6246020
109      6388017   .C..-G..TG.G......T.....G...........                          6388051
109      6698573   .C..-G..G..G...........GG.....C.....                          6698539
109      7018819   ....-G..G.CG...........GGA.....T....                          7018785
109      7444261   --..C.A.G..G......T....GG...........                          7444294
109      7519081   .C..-G.....G.......T...TG......T....                          7519115
109      8778131   .C..-G..G..G...........GG....T......                          8778097
109      8922381   .C..-G.....G.......T...GG...........                          8922415
109      333460    .C..-G..G..G...A.C.....GG..........                           333493
109      1180423   .A..G-..G..G...........GG...........                          1180457
109      2911608   .C..-G..G..G......A....GG..........                           2911641
109      3488922   GC..G-..T..G............G...........                          3488888
109      5012695   .C..-G..T..G...T.......GG..........                           5012662
109      6210693   .C..-G..T..............GG.C....A....AGT.A...TTC...G.T.....T.  6210634
                                                  \                            
                                                  |                            
                                                  T
109      8786861   .C..-G..T.GG......A....GG..........                           8786828
109      9643136   .A...-..G..G...........GG...........                          9643102
109      9660646   .T..-G..TC.G.......TT..GG...........----A...T.T.....A.....T.  9660700
109      439812    .CT.-G.....G...........GG.........                            439844
109      949465    .C..-G..T.GG...........GG.........                            949433
109      1152033   .C..-G..T.GG.......T....G...G.......                          1151999
109      1336224   .C..-G..G..G...........GC...C.......                          1336190
109      3238975   .C..-G..G..G...G........GT.....                               3239004
109      4009391   .C..-G..T..T...........GGA..........                          4009425
109      4236239   .T..-...G..G.........TGGG......G....                          4236205
109      4337435   .T..-T..G..G........T..GGA....G.....                          4337401
109      4390469   .T..G.-.T..G...........GG......                               4390440
109      4521337   .C..-G..T...............                                      4521315
109      4569609   .T..-G.C..C..T.........GG........A..                          4569575
109      5142066   .T..-G..T..G...........GGC.......A..                          5142100
109      5359923   .C..-..CG.GG...........GG......T....                          5359957
109      6878057   .C..-G..G..G.....A.....GGA..........                          6878023
109      7097056   .C..-G..G.TG....C......GG......T....                          7097090
109      7806302   .C..-G..T..G...........GG....                                 7806329
109      8429152   .C..-G..G.CG.....CA....GG...........                          8429118
109      9469928   .C..-...T..G...T......GGG........A..                          9469894
109      9510532   .C..-G.....G....CCA....GG...........                          9510498
109      9833844   .C..-G..G..G...........GG...C.G.....                          9833810
109      2922332   .C..-G..G..G....C......GG........                             2922363
109      3341085   .C..G-..G..G...........GGT..........                          3341119
109      4334165   .T..-G..T..G......C....GG....T.....                           4334132
109      4338916   .C..-G..T..G.....G.....G............                          4338881
                                                 \                             
                                                 |                             
                                                 A
109      4858329   .C..-G..G..G........                                          4858347
109      6235752   .C..G-..TC.G.......T....G...........                          6235718
109      8765112   .....CT.T..G..-....T...............A.G.CA.A......             8765159
109      8908358   .C..G-..G..G...........GG...........                          8908392
109      9268600   .C..G-..G.TG............G...........                          9268566
109      704175    .C..-G..G..G......A.T.GGG....T.......                         704210
109      2455371   .C...-..G..G...........GG...........                          2455406
                                                 \                             
                                                 |                             
                                                 A
109      4492225   --.A....G..G...T...T...GG.....G.....                          4492192
109      5596143   ..----.CC..G...........GG.....C.....                          5596112
109      5963865   .C..--------G..........GG...........                          5963838
109      8556521   .C..-G..T..GG......T...GG.........                            8556489
109      325691    .C..-G..........                                              325705
109      1469489   .A..-G..G..G........T..                                       1469510
109      1982595   .C..-G..G..G...........GG.G....                               1982624
109      3282057   .C..-G..G..G........T..GG...........                          3282023
109      3884976   GA......T..............GG.......T.G..TG.T..AT....CTT......G.  3885037
                        \                              \                       
                        |                              |                       
                        G                              A
109      4234459   .C..-G..G..G.......T...GG......T....                          4234425
109      4391785   .C..-GT.T..G...........GG......T....                          4391751
109      4578410   .......GG....A..........G...........                          4578446
                     \                                                         
                     |                                                         
                     G
109      4718851   .T..-G..T...G..T...T...GG...........                          4718885
109      4722933   .C..-G..T..G.A.........GGA..........                          4722967
109      4847454   .A..-...G..G..G....-...GG........                             4847424
109      5933215   ..-...-A...G......A.....G...T......A.TT.A.CAT..TG.GT......T.  5933274
                                   \                 \                         
                                   |                 |                         
                                   T                 T
109      6021857   .C...G..----...........G....C..T....                          6021888
109      7186835   .C..G.-.T.GG...........GG.....                                7186807
109      7663544   .C..-G..G..G..G...A....GG........A..                          7663578
109      7817717   .C..-G..C..G...........GG......                               7817746
109      8304651   .C..-G..TC.G.......TA..GG......-....AGT.A.....TA..G.TT....T.  8304594
109      8349158   .T..-G..G..G........T..GG......                               8349129
109      8449342   ..-C.G.GG..GA...........G...T..                               8449313
109      8533577   .C..-G..G..G...T.......GGA.......A..                          8533611
109      23000     ....-...C..G...T.A....C.G..........                           23033
109      734091    ..-...A.GT.G...T....                                          734073
109      736139    ....--.............G...GG....G....                            736108
109      2235771   ...-...AC..............TT...........                          2235805
109      3233728   .C..--------...T.......GG......T....                          3233755
109      4843005   .AT.GG..G..G......T....G.A........                            4842972
109      8119046   .T..G-..G..G...........GGA.......A..                          8119012
109      82748     CC..G-..T..G...........GG..........                           82715
109      796462    .C..-G..G..GGA..C......GG........A..                          796496
109      1400941   .C..-G..TC.G..........-.G.....CT....                          1400974
109      1831796   .C..G.-.G..G...T..A.TT.GG...........                          1831762
109      2430519   .C..-G..G..G..G....AA..GGA..........                          2430485
109      2451583   ...                                                           2451585
109      2488169   .C..-GT.T..G.......A...GG.........                            2488137
109      2714131   .CT.-G..T..G...T.......TG......                               2714160
109      3961890   ..........                                                    3961903
                      \                                                        
                      |                                                        
                   AGGG
109      4601769   .C..-G..G..GG......T...GG.........                            4601737
109      4648972   .C..-...T..G.........T.GG.....C...                            4648940
109      5247718   .A..-G..G..T...T..A..T.GG.....GT....                          5247684
109      5387109   .T..-G..G..G.....C..T..GG.....C..A..                          5387075
109      6233396   .C..-G..T..GA........                                         6233377
109      6686377   .C..-G..T..G...T........                                      6686355
109      6738170   .C..-G..C..GCA.....G.A.GG........A..                          6738136
109      8037399   .C..-...T..G.......                                           8037416
109      8300408   .C..-G..G..G.-......T..GG...T....T..                          8300375
109      8667970   .....                                                         8667974
109      9446547   .-.A....TG....T...T....G.A...T..TA.A....                      9446507
                          \                                                    
                          |                                                    
                         CA
109      1706646   .C..--..G..G......-...TGG.........                            1706616
109      2018218   .C..G-..G..G..........GGG...........                          2018184
109      6695002   .......-----...T...T.........TC....CA.T....                   6695039
109      8049049   ........C..T..TG....T..                                       8049027
109      9479330   .C..G-..T..G...T....T..GG...........                          9479364
109      844091    .C..-G..T..G.....CA....GG....T....                            844059
109      3805186   .AC.GGC.T..G...........GG.....T...                            3805153
109      6009905   ....-----........AA...--.C........                            6009931
109      7122818   ....--..G..G.....--G...C.....T...AG......                     7122855
                                                   \                           
                                                   |                           
                                                   T
109      7329207   .....--.....                                                  7329216
109      2738111   .C..-G..G..G............G...........                          2738077
109      4956128   .C..-...C..............GG...........                          4956162
109      9236390   .C..-G..G..G...........GG...........                          9236356
109      4787919   .T.-.G..T..G............G....T......                          4787885
109      6629869   .C.-....T..G...........GG...........                          6629835
109      139185    .C..-G.CT..G...........G............                          139219
109      1996335   .C..-G..T..G............G...C.......                          1996301
109      8819728   .C..GTT.T..G............G...........                          8819764
                      \                                                        
                      |                                                        
                      G
109      2400667   .C.-.G..T..G...........GG...........                          2400701
109      3900524   .C.-T...G..G...........GG...........                          3900490
109      7643898   ...-.G..T..........TT..GG...........                          7643932
109      9560185   ...-.G..G..............GG........T..                          9560219
109      77333     .C..-G..T..............GG..T........                          77367
109      1683084   .C.-.G..T..G...........GG........                             1683053
109      4212922   .C.-.G..G..G...T....AG..G...........---.A.....T...G.T.....T.  4212867
109      3585976   .C.-TG..T..G........T..........T..                            3586008
109      7467592   .C.-.G..T..............GGA........                            7467560
109      7972609   .C..-G..T..GC...........G.....C...T..T..-...T.T...A.T.....T.  7972667
                                                       \                       
                                                       |                       
                                                       A
109      8720196   .....G.GG.......C.......G........A..                          8720232
                      \                                                        
                      |                                                        
                      G
109      1182494   ..--------..A...........G........TAGAG..........G...          1182450
                                      \                                        
                                      |                                        
                                      C
109      5280016   .C..--.GT..............GG.........                            5280047
109      5500573   T.-.....T..G......A.........T.C.....                          5500607
109      5593167   .C..-G..G..G...T....T..GG............                         5593202
109      7945809   .C..--..G..G...........GG....T.G....                          7945842
109      8298677   .C.-.G..G..G...........GG......                               8298706
109      4431080   .C..-G..TC.G...........GG...........                          4431046
109      5296784   .C..-...G..G.........T.GG...........                          5296750
109      6216311   .C..-...T..G........TT.GGA..........                          6216277
109      7428932   .C..-...G..G...........GG........A..                          7428966
109      7472739   .C..-G..T..G...........GG......A....                          7472705
109      1841886   --.A....T..G..C....TT...G......G...                           1841854
109      5336841   .T-..G..T..G...........G.......T....                          5336807
109      6361432   .C.-.G..G..G...........GT......T....                          6361398
109      7136434   .C.-.G..G..G...........GG......G..                            7136466
109      9360074   .C-..G.AT............TGC............                          9360108
109      9683832   .C.-.G..T..G...........GG........A..                          9683866
109      1220212   ...-.G..G..G...........                                       1220191
109      9257954   .C..-G.GG..G...........GG......G..                            9257922
109      9661536   .AT.GG..G..............GG....T...                             9661504
109      4163555   .C.-.G..TG.GG..........GG.........                            4163587
109      156743    ....------.G...T.......GG.........                            156716
109      443549    ..G.....-..........T..C...                                    443524
                        \                                                      
                        |                                                      
                        G
109      1204253   .C..-...G..G......A...                                        1204273
109      1561972   .T.-.G.CTG.............GG..T........                          1561938
109      2457651   .C..-G..T..G......A....GG....T...A...                         2457616
109      4007293   .C..---.T..G...........GG...........                          4007261
109      4366088   .C.-.G..G..G...........GG......G....                          4366122
109      5192301   .T..-G..G..G.........TCGG..GG........                         5192336
109      6177920   G.G.....T..G...-..T.....G.....-GT.G..GT.AA..T....AG.......T.  6177977
109      8895719   .C.-TGC.T..G...........GG....T......                          8895753
109      9358475   ...-....C.TG.......T.T.GG............                         9358510
109      659445    .....                                                         659441
109      4131539   .C..-G..T..G.......-...GG...........                          4131506
109      8218568   .C...G.....G.....C...TCGG.......G..                           8218603
                          \                                                    
                          |                                                    
                          T
109      8687476   ....--..G........G.....                                       8687456
109      7415645   .C..G-..T.GG...........CG......T....                          7415611
109      8176853   .C.-.G..T..G....A......GG...........                          8176887
109      9490184   .C.-.G..TC.G...........G.A.......A..                          9490150
109      9799025   .-...G..TCC.............G....                                 9798998
109      6052288   ....                                                          6052285
109      7584339   ....                                                          7584336
109      7766281   .....                                                         7766285
109      1162182   .------.G..G..........C.G.....                                1162159
109      9635500   ..GC..T.G.C.......AG....G........---........C.....T.AAC....A  9635441
                   \                                        \                  
                   |                                        |                  
                   A                                      TAA
109      1452767   --......T..G............T.........                            1452798
109      1187285   ----....T..............GG...........                          1187316
109      7231031   ......T....T.A.G........G.........G..                         7231068
                        \                                                      
                        |                                                      
                        G
109      6988269   .C.-.GA.T..G...........G............                          6988303
109      7677765   .C..-G..T..G...........GG........A..                          7677731
109      4479156   .C.-.G..T..G.........T.GG......TG....TT.....T.T...A.TA....T.  4479097
                                                       \                       
                                                       |                       
                                                       A
109      8830427   .-......T..G............G..T......                            8830459
109      9527818   .C.-.G..T..............GG.........                            9527786
109      9653713   .....G.GC......T.............T...                             9653746
                    \                                                          
                    |                                                          
                    G
109      6626737   .C.-.G..T..GG..........GG...........                          6626771
109      9198641   G...--.AT..G............GA........-A......                    9198603
109      4790030   .C.-.G..T..G...........GG......                               4790001
109      412260    .C.-.G..T..G...........GG...........                          412226
109      1515093   ......CGG..G..T....TT...G...........                          1515057
                        \                                                      
                        |                                                      
                        G
109      3577915   ..-.....G..G...A.........                                     3577939
                          \                                                    
                          |                                                    
                          A
109      7764640   .C..-G..G..G.....CA....GG........A..                          7764674
109      7779653   ....GT..G..GCA.....G...........                               7779621
                    \                                                          
                    |                                                          
                   GG
109      8439980   .TG.G.-.G..GG...........G...........                          8439946
109      9261860   .-.A....T..G...G....T...G......G..                            9261828
109      1316649   .C..-G..T..C...........GG.....                                1316621
109      5217961   .-......G..G......TT....G.G.......                            5217995
                          \        \                                           
                          |        |                                           
                          A        T
109      5753593   .T..-G..T..G.......TG..GG..........                           5753560
109      8406940   ----G...T..GG..........GGC.T........                          8406909
109      8568566   GT..G-..T..G...........GG.............                        8568530
109      9738097   ....--------...........GG....T....                            9738122
109      3010148   .                                                             3010148
109      3943428   --...G.AT..G.......T...G.....T....                            3943397
109      4119477   ...-.GA.TC.G.......G......C...                                4119505
109      2971081        ...T..G...........G.............TT.T...T.T...G.T.....T.  2971142
                                                      \                        
                                                      |                        
                                                TAGTGAG
109      6636656   .-......T..                                                   6636665
109      7663297   .....--.T..G..----.T..............                            7663324
109      8452603   -----...T.TG........T.-.G........                             8452629
109      8491740   .---.C..T..G.C.......T..G............TT.A...T.CA..AT......TT  8491797
                                                       \                       
                                                       |                       
                                                       G
109      3968392   .C.-.G..G..G......AT...GG...........                          3968358
109      6474638   ....                                                          6474635
109      7707200   GC.-.G..T..G............G.....G..A..                          7707234
109      8225655   .C..-G..GCC..........                                         8225636
109      8435499   .C..--..T.TG...........GG.....G.....                          8435532
109      8461354   ..GTTG..T...........T.......G..                               8461384
109      8761266   ...                                                           8761268
109      8511900   ---.....T..............GG.........-...T.A...T.T...G.A.....T.  8511844
                                                         \                     
                                                         |                     
                                                         G
109      9390225   .C..G-..G..G..............C..........-T.A...T.T...G.T.....T.  9390168
109      9209971   .C..-G..G..G...........GG...........                          9209937
109      204677    .C..-G..G..G.......T...GG...........                          204643
109      877650    ..-..G..C.G...............A.......                            877618
109      4474035   .C..-G.....G...........GG......T...                           4474002
109      5237625   .T..G-..G..G...........GG...........                          5237591
109      5419596   ....--..T..G...........GG......T..G..                         5419562
109      6635899   .....-..TG..............G......T..                            6635867
109      7993516   ....G-..C..........G....G...........                          7993482
109      8297004   ..-..--.G..G........G..GG.........                            8297034
109      9716915   ...-----...G.....C......G...........                          9716945
109      7675399   .C..G-..T..........A...GG.............A.C..--.C...G.T.....T.  7675341
                                                       \                       
                                                       |                       
                                                      AG
109      8088011   .C..-G..GG.............GG.....G.....                          8088045
109      8906755   ....G-..T..G...........GG.........                            8906787
109      9328423   .C..-G..T...........TT.GG...........                          9328457
109      4489898   .C.TG-..G..............GG...........                          4489932
109      5427778   .C..G-..T.GG...........GG...........                          5427744
109      6055686   .C..-G..T..G...T.......GG....T......                          6055652
109      7009460   ........T..G......A.T..GG...........                          7009424
                          \                                                    
                          |                                                    
                          A
109      7372673   .C..G-..T..............GG........A..                          7372639
109      3929374   .T..-G.CT..G...........GG...........                          3929408
109      4065746   .C..-G..G..GC......T....G.....GT.....T..A...T.T..AG.CA....T.  4065687
                                                       \                       
                                                       |                       
                                                       A
109      9511516   .C-..GT.T..G...........GG.........                            9511548
109      8388215   ..G-------.G..............C.......T...---...T............CG.  8388264
109      3797398   TC..-G..T..G...........GG....AC.....                          3797364
109      5948530   .C..G-..G..G......A....GG............                         5948565
109      3528997   .                                                             3528997
109      4265775   .-T.....TTG.G........T.GG......                               4265805
                                 \                                             
                                 |                                             
                                 A
109      4741970   ...----.T..G...........C.....T...                             4741942
109      6090940   ..CAGG..G..G.......T...GG......                               6090970
109      8694656   ...C...-G..........T....G......T....                          8694696
                    \                                                          
                    |                                                          
                   CGTTTG
109      788788    .A..----...G.......TT...G..T.....                             788760
109      4437645   ......A.G....A.T..T.....G..G..                                4437613
                         \                                                     
                         |                                                     
                       ATG
109      7991696   --T..G..G..GA..T........G.....C..                             7991666
109      836261    .C...-..G..............CG...........                          836227
109      9439723   .C..G-..T..............GG......T....                          9439757
109      2571820   .C..G-..G..GAA.........G............                          2571854
109      2909259   .C..G-..G..G............GA..........                          2909225
109      3064557   .T...-..T..............GG.....C.....                          3064523
109      6259569   .A...G.....G....G..T.T...C....                                6259598
109      6409817   .C..G-..G..............GG...........                          6409851
109      2379983   .C..G-..G..G......T....GG...........                          2379949
109      3509441   .C..G-..T..G.......T...GG...........                          3509407
109      6117849   .C..--.GTT.............G..C..T......                          6117816
109      9209304   .CT.G-.....G...........GG...........                          9209270
109      9601633   .C..G-..T..G...T.......GG...........                          9601599
109      9739001   ....--.CT..G............G......T....                          9739034
109      2440311   .C..G-..T..G...........GGA..........                          2440277
109      6223678   .C..G-..T..G...........GG...........                          6223644
109      6342191   ....G-..T..G...........GG...........                          6342157
109      8386996   ....-G......G..T........G.....C...                            8387029
                    \                                                          
                    |                                                          
                    T
109      467435    ...AG...C.G.-...........GT...T.....                           467469
                    \                                                          
                    |                                                          
                    G
109      3811158   ..-..G.CTC.G.......A....G......                               3811187
109      5118877   ......C.T.C.....C...G..G.......T...                           5118912
                        \                                                      
                        |                                                      
                        G
109      2254679   .C..-G..G..G...........GG........                             2254710
109      6803811   ....--..T..G...........GG.....C.T...                          6803778
109      7618082   ....--..T..............G...T..                                7618055
109      4900963   .T..G-..T..............GG......T....                          4900929
109      8972117   .C..G-..G..G........A..GG...........                          8972083
109      9725839   ..G..TT.T..............GG.....                                9725869
                               \                                               
                               |                                               
                               G
109      2237913   .T..G-..G..G...........GG...........                          2237879
109      4161486   .C..--..T.C........A...GG...........                          4161453
109      9476890   ..----.AT.....T...A....C............                          9476859
109      8243814   -..C....T..G...........GG...........                          8243779
                          \                                                    
                          |                                                    
                          A
109      8481599   ..CAG......G...........                                       8481621
109      2915779   .C..-G..T..G..G.................                              2915809
109      2603596   .C..G.-.G..G..........GGG......T....                          2603630
109      3265723   .T..G.T...G-...........GG...........                          3265689
109      962441    ..-------..G.......T....G......                               962464
109      7555374   T..C..A.G..G..G...-T...GG.........-..GG..A..G.......          7555423
109      1155648   --..C...T..G........T..GGC..........                          1155683
                          \                                                    
                          |                                                    
                         GT
109      3226270   ..T..-..TC.G...........GG..........                           3226237
109      5920088   ....G..-...G...........GGT.......                             5920119
109      3002655   ...C...--...G....A......GA.GGT...AG.C.TTCA.T.........T.....A  3002596
                                   \                            \              
                                   |                            |              
                                   A                            G
109      2383870   .-......T..C.....                                             2383854
                          \                                                    
                          |                                                    
                          A
109      7584645   .C..-------G...G.......GGA..........                          7584673
109      6759941   ..-...-..CC........T..............                            6759910
109      7592461   .AC.GG.....G...........                                       7592483
109      9317367   ....G..--...........T...G.A...T..                             9317337
109      9711304   .T..G-.....G...........GG.........                            9711336
109      1356229   G.G..G..-----..........GG.....C.....                          1356259
109      8630128   G.....--CC.G.......T....G....T...                             8630098
109      1715193   T..A...G.G.G.....G.T.............                             1715226
                               \                                               
                               |                                               
                               G
109      8436847   .........-----...C.G....G....TG.....                          8436817
109      6214190   .C........G-...........CG....T......                          6214155
                        \                                                      
                        |                                                      
                        C
109      9699638   .C...--.T..G...........GG.........-...G.A...T.T...G.A.....T.  9699581
                                                         \                     
                                                         |                     
                                                         G
109      3237593   .....G.--..G............G.C........-A.T.A......C....A...      3237646
                                                  \                            
                                                  |                            
                                                  T
109      1121574   ....-G.GCC.G..C.......CT........                              1121604
109      8443306   .....G..T.........                                            8443288
                      \                                                        
                      |                                                        
                      G
109      254727    ...TGG..G..............                                       254749
109      2881680   .A..GCT...G-...........GGA..........                          2881714
109      6418062   ----....T.............--.........AG.A.T.A.......              6418021
109      4218855   .C..-G..T..G..........-.G......T....                          4218822
109      924246    ........-T....G.....T..GG....T.......C......--.....T......T.  924305
                        \                             \     \                  
                        |                             |     |                  
                        G                             T     A
109      7933383   .....--.T..G.......T...GG........                             7933353
109      4143915   ..T..T.-........C...                                          4143897
109      6751528   ...AGG....G-...T........G...........                          6751494
109      536783    .ACC.C..T..............                                       536805
109      4256722   .A..--.CT..G..........C.G...........                          4256756
                                             \                                 
                                             |                                 
                                             C
109      9012994   .C..G-..G..-...........GGT........                            9013025
109      5874072   ......                                                        5874077
109      7885797   .C..-...G..G........                                          7885779
28       17474297  .C...G..T..C...T..T....GG......T.C..TGT.A...T.TT..G.CA....T.  17474356
28       756753    .C...G..T..G...........GG.........T.AGT.A...T.T...G.TAA...T.  756694
28       19870241  .C...GT.T..GA.....A....GG..A...AT...A.T.CA..C.T..AG.T.....T.  19870300
28       4562585   .C...G..T..G....G..............AG..CA.T.A...G.T...G.T.....T.  4562526
28       18721410  GC......T..G.......T...C............A.T.A...T.T...A.T.A...T.  18721351
28       11054617  .C...GA.T.C.CA.............T...T.T..AGT.A...T.T..AG.CA....T.  11054676
28       13635877  GC...G.CT..GA..T.CT....GG...........AGT.A...T.T...G.T.....T.  13635818
28       16941537  ........T..G......AT.A.GG.C......A..AGTTA...T.T...G.A......A  16941478
28       12234794  ...A....TT.G...T...TT..TG...........AGT.A..AT..A..G.A.A....A  12234735
28       13028306  .C...G..T..G...........GG...........ATT.A...T.T...G.A.....T.  13028365
28       377219    .C...G..C..G.......T...G.......T....AGT.A...T.T...G.A.....T.  377160
28       4896507   .T...G..T..G.........AGGG......T....A.TTA...TTT...G.T.....T.  4896448
28       8295391   .T.AC...T..G...........GG......T....AGT.A...T.T..AGG......T.  8295450
28       18797653  .C..GGA.T..G.......A..TGG.....C...T..TT.A...T.T...G.T.....T.  18797594
28       10411942  .C...GA.T..G........T.TGG...........AGT.A...T.T...G.TA....T.  10412001
28       11605992  .T.A....T..G...........GG...........AGT.AA..T.T...G.T.....T.  11606051
28       15563677  .T...GAAT..G.A.....A...G.A..C.....T.AGT.A...T.T...G.T.....T.  15563618
28       18562108  .C..TGC.T..G.......T.T.GGAC....A....AGG.AT..T.T...G.T.....T.  18562167
28       222198    .C...G..T..G...........GG......G.A..ATT.AA..T.T...G.T......A  222257
28       19702672  .TGA.G..T..G...........GG.........T.AGT.AA..T.T...G.A.....T.  19702731
28       3551771   .C.T.G..GC.C....G..G...GG...C.......AGT.A.....T...G.T.....T.  3551712
28       17011788  CC.A....T.TG............G............GT.A...T.T...G.CA......  17011847
28       11884541  ...C.G..T..G.A.T...T....G..A.........GT.A..AT.T..AG.A.....T.  11884482
28       13350823  .C..GGT.C..G............GAA.........AG..A..AT.T...G.T.....T.  13350882
28       7657533   .C...G..C..G...........G............AGG.A...T.T...G.TA....T.  7657474
28       4998130   ...A....G..G...........GG.........T.C.T.A...T.T.....T.A...T.  4998189
28       13924623  .C..C...TC.G.A.....GG..G.........A..AGT.A...T.T...G.A.....T.  13924564
28       2619735   G..A..AAG..C.AG.......T.GAC...G...G.AG..TACAG.......AA.....A  2619794
28       13805293  .....G..TG..G....C.T.............T..A..GA.C.G.......A.....T.  13805352
28       233061    .A...G..T..G.....CT....GT...........AGT.A...T.T...G.TA....T.  233002
28       2307643   .C..GG.AT..G.....C.....GG.......T..CAGT.A...T.T...A.T.....T.  2307584
28       17066315  .C..GGC.T..G..G...A..A.G.........A..AGT.A...T.T...G.T.C...T.  17066374
28       9659457   .A..T.C.TC.G......AT....G........TG.AGTGA...G..C...T..TG..T.  9659516
28       835231    .C...GA.T...............G..T.A.GG...ATT.A...T.T...G.T.....    835288
28       19305831  .C...GC.T..............GG......T.A..A.T.A...T.T...G.T.A...    19305774
28       4672463   .C...G..T..............GGC..........AGT.A...T.T...A.A.....    4672406
28       2816679   GC...G..T..G....C..A...GG.GT........A.G.A...TTT...GTCA....T.  2816738
28       19942930  CC.A.G..T..G...T.....TGTG........A..AGG.T..AGT...A..A.C...T.  19942989
28       15856412  .C.C..A.T..G...........GG....A.....AAG.....TT.T...G.AA....T.  15856353
28       18387197  .T...G..T..G...........GG...........A.G.A.....T...G.T.....T.  18387138
28       17554328  .C..TG..G.GG......TT...GGA...T.T......T.A..AT.T...G.TA....T.  17554269
28       19753676  .C...G..T..G...........G.....T......AGT.A...T.T...GAT.....T.  19753735
28       15429421  ....T...TC.G......A.....G........AT.C.T.A.AACT....AT......T.  15429480
28       5208841   .AG....GT..GG......G....G.........G.T.G.AAG.G.....G.A.....T.  5208782
28       11410840  GC...G.GT......T.......GG.......T...AGT.A...TGT...T.CA....A.  11410899
28       5848733   .C...G..T.TG........T..GG.....C..A..AGT.A.....T...G.T.......  5848792
28       6304798   ..G.....T..G...A...........TG..A....AT..A.GAC....AA.A.A...T.  6304857
28       4336998   G......GT.G.....C.AG...GGC...T......CCT.A...T.T.T.G.T......A  4336939
28       6640520   .T......T..C......A..T.GG...........A.G.T...T.T...G.T.....T.  6640579
28       8163075   .....G.AT.........T...C.CA....C...T.A.T.A...G..A....A.....T.  8163134
28       8721223   .C...G..T..G...........GGA..........AG..A...TTT...G.T.A...T.  8721164
28       7212483   GTG..G..T..G............G...........AG..A...T.T.G.GT.....AT.  7212424
28       18199332  .C......T.............TGG..........AATA..TA.T.T...G.T.....T.  18199391
28       8678622   .....GA.G..G.C..........T........A..AGA.AA..T.T...G.AA....T.  8678563
28       2571683   G....CA.TT.............GG...........AGT.T...T.....GGA.....T.  2571742
28       2091490   .T.A.G..T..G........TG.GGA.....T....AGA.A...G.T...G.T.A...T.  2091549
28       17990080  .....GC.TC.G........T..GG...G....AT.AGA.A...T.T...A.T.....T.  17990021
28       4483538   ...ATGA.G..............GG.........G.A.T.AA..G.......A.....T.  4483479
28       3856399   .C...G..T..G...........GG...........A.G.A...T.T...GGA.....T.  3856340
28       8236776   .....TA.T..G...T.....TG.G.........G.AG..T...GTG....T...G..T.  8236717
28       8748426   .C...G..TG.G...T........G......T....AG......TTT...G.T...A.T.  8748367
28       19119177  .TG.CG..T...A..T........G.....T.....AG......T.T...G.TA....T.  19119118
28       3585438   ..G...A.T..G..CTGA.....GG........T....T.A...T.T...GT.......A  3585497
28       7729510   ...ATG..T...A..........GG......T....ATT.A...T.T...A.CA.....A  7729451
28       20092119  ....C...T..G......T....GTAC....T.....GT.A...T.TA..GTT.....T.  20092060
28       16936119  ...T.GAC.......TC....T....G....A..A.ATT.AA..G.CA..GT.......T  16936060
28       15543857  ..GTGG.GG..G....C.A.....G.....C...A.ACT.....G....A..A.....T.  15543798
28       19666013  ...AG...G..G....AA..T.G.G.C..TGA..T..CT.AA..T.T...G.A......A  19666072
28       20347803  G....TA.C..G......TT...TT.........G.AGT.AA..T.....A.AA.....A  20347744
28       8178729   ..G..G..G..G.A.....T...GG......TG.G.TGT.A...C.....GA......TC  8178788
28       10323033  T....G..T..G........TT.GG........A..AGT.A...T.T..A..AA.....   10323091
28       3748632   ...AT...TC.G...T..CT....G............GT.A.CAT.....GT......T.  3748573
28       4826337   .CT.....G..G.C.........G...T........A.T..A..T.T...G.T.....T.  4826278
28       2042385   ...A.CT....G........A...G....T.TC....GT.A...GA.....T.......A  2042326
28       6650740   .T..GG..G..C.....................AT.A...CA.T.....A..AA..C.T.  6650681
28       15152685  ..GTGGA.T..G..........G....T...TG.ACA...A...T.....TT......T.  15152744
28       9157758   .....GT.G..G...T...T..G.G...C.....G..TT.A...GG...A.TA.T...T.  9157699
28       20077172  ..T..G..G..G...T...TT...G...........A...A.G.T.T...GTT.....T.  20077231
28       652180    .C.C..C.T..G....C..T...GGA.........CA.A.T.AAT....AGA.......A  652239
28       10254079  .....G..TC......A...T..........T....A.T.AA..T....A..A...C.T.  10254138
28       4160504   .T.....CT..G...........GG...........AGT.AA..T.T...G.A.......  4160563
28       6286702   ...A.GA.G.GG.C...CA.....G.........G.A.T.A...........A......A  6286761
28       14264367  ......A.T.........A.TT.GG....TG..A..A.T.A.....T...G.T.....T.  14264308
28       4985145   .C...G..T..........TG...C...........AG..A...T.T...A.TA....    4985088
28       5640858   ..TC.G.CT..G..........GGT...C.....A.TGTGA...G......TA.....T.  5640917
28       12074726  .C.A....T..G........AT......T.......A.T.A...T.T..AG.T.....    12074783
28       13793145  ....GCAGG.GG............G..T.T......AGG.A...G......G..C...    13793088
28       10787221  .....GT..T.GC..T...A....G.......GA.CAGT.A...........TA.....A  10787280
28       444258    ..G..G..T....T....AG.T..G.........G.A.T.A.G.T.....G.A......T  444317
28       3844950   .C.AGG.CT..G...........GG......T....AGT.....T.T...G.CA....T.  3845009
28       6865629   ...ATG..T..........T...G..A....A....AGT.....T.T...G.T.....T.  6865570
28       2426117   ..-..---------.....A....G....T....A.A.T.A...G.T..CAT....C.TT  2426068
28       2441127   .C.A....T..G......A....GT.....GT....A.TGA.....T..A..A...A.T.  2441186
28       1961191   .A.................TT.......CA.....CA.T.A.CA.A....A.T.A....C  1961250
28       15104513  ..G.....T..G..T..CT.....TA.G......G.TGT.A...C....AG.AA....TA  15104572
28       5808926   .C.C.G.CCT..G......TG...GA........G..GA.A..AC..A..T...A...T.  5808867
28       8202085   ........T......T.......GG..T......T..G..A.A.T.T...A.A.....T.  8202026
28       14260519  .C...G..T..G...........GG...........A.T.A...T.T...G.CA....T.  14260578
28       18169392  ........T.....G...A....GG...........AGT.A.A.T.T...G.T.....T.  18169333
28       18378544  .A......T..G.CT....T...G............AGT.A...T.T.....CA....T.  18378603
28       18131783  GA..TG..T..............GG....TGT....AGT.A...T.T...G.T.....T.  18131724
28       20268606  .C.TTG..T......T....T..GG...........AGT.A...T.TA..G.T.....T.  20268665
28       9613861   .TG..G..T..G............G....T.T.AACA...TACTT.....ATA.....T.  9613920
28       19358399  .C...GA.T..G..G....T...GT...........AGT.AC..T.T...G.A.....G.  19358458
28       4548967   .....G..T..GCT....TA...GG...........AG..A...TT....GAA.....T.  4548908
28       1395678   ..G.....T..G..GA.A...T..G......A....ACT.A..A..T..AG.T.....T.  1395737
28       1478326   ...AG...TC.T...........G......CA...CAG..A..TT.T...G.A.A...A.  1478267
28       2877024   GC...T..T......T....TT.GGT.........AAGG.A...T.T..CA.T.....T.  2876965
28       5364688   .C...G..T..G...........G............AGT.A...T.T...G.T.A...T.  5364747
28       13342011  .C..GG.CT..G........T..GG.C.........AGT.T...T.T...G.T...C.T.  13342070
28       15114019  ...C.GC.T.CG.C...CA.....G...........AGT.A..AG.T......A..G.T.  15114078
28       19924387  GC..GG..T..G...........TG...........AGT.A...T.T...A.CA....T.  19924446
28       1663648   ....C.T.T..G...TA......GGA...T.G.A..A.TGA...T.T...G.T.....T.  1663589
28       10180158  .C...G..T..G...........GG....T...CT.AGT.A...T.T...A.T.....T.  10180217
28       5069651   .C..TG..T...............G.....C.....ACT.A...C.T...G.T.....T.  5069710
28       8647859   GA......G..G......A....GG...........AGT.A...C.T...G.T.....T.  8647918
28       7288583   .C...G..T..G...........GGA........A.ACT.A..AT.T...G.CA....TA  7288642
28       14036332  ...ATG..GT.G..C...............C...A.TGT.AA..G.......A.....T.  14036273
28       14279493  .....T..TC.GG..T.......GG...........AGT.A...T.T...G.TA....T.  14279434
28       6602869   ..G...A.GC.G.......TT..CG...C.....A.AGT.A....A.AG.A.T.....T.  6602928
28       8123888   ..G..GA.T..G..C.........T.....C......GT.A...T.TA..G....T...C  8123947
28       9514979   ..............T........GG.C....T....A.T.A..AT.T.G.G.A.....T.  9515038
28       18145229  ....TGT.T....A.......T..G....T.....A.GT.A...TGG.....AA.....A  18145288
28       8069920   .C...G..TG.G...........GG...CG......AGT.A...T.T...G.CA....T.  8069979
28       17935082  ....C...TG.....A.....T.TGA.......A..AGT.AA..T.....G.A....     17935138
28       3572392   .C...G..T..G.........T.GG.............T.AA.AT.T...G.A.....T.  3572451
28       9755197   .C.....GT..G..G........GG............GT.A....                 9755153
28       12496714  .C...T..T..G...........GG......A.A..A.......T.T..AG.T.T....A  12496773
28       9185568   .....G...TG..C.TC.......G.GTG.....G.AGT.A.A.G.......A.A...A.  9185509
28       5533459   .C.A.G..T..............GG........A..A.T.A...T.TA..G.T.T...T.  5533518
28       13657208  ........T.T....T.CA.T...G......T..GCAG..A......A..G.AA....    13657265
28       20255526  .C...G.AT..C...........G.........A..A.T.A...                  20255483
28       10729735  .C.C..A.G....T..C.......GA.......A..A.TTAA..G.G..CTA......--  10729676
                                                                          \    
                                                                          |    
                                                                         CC
28       1712125   GC..C...TC.G......AT....G...........A.T.A...G.T...            1712076
28       12077935  .C..T..AT.G............GG.C.........A.T.A...                  12077892
28       12969544  GCG..G..T.G.............G.........GCAGT..A..T.....AT......T.  12969603
28       16064020  GA...G..TG....C.....TT.GT...........AGT.....T.T..AG.TA....T.  16063961
28       10689667  .C...TA.T..G....A.......G....AG.....A.G....                   10689709
28       13995630  .C...G.CT......T.......GG.........T.AGT.CC..T.T...G.T.....T.  13995689
28       6237754   .C.A.G..T..G...T.....TG.GA....T....AC......                   6237712
28       10742195  .......AC..G........T..C.T.TG.C.....AGT.A...TAG....T.......   10742137
28       5997439   .....G.A.......T........G.........GAACT.A...G..............   5997497
28       7158501   .C..TG..T..T............G..T.A.TG...AGT.....T.T...GTA.....    7158444
28       6014892   .C......T..G...........GT.........T.ACT.A.A.T.T...G.A.....T.  6014951
28       13701219  ...A.GT.TC.G..CT.CA...G.G.C.........C....C..T....A..A...      13701274
28       559933    .T.T....T...G....A......G...........                          559898
28       16894661  .A.A.G..T..............TT...........                          16894626
28       7320270   ........T..C.A.........TG..A......T..TT.....T.T...T.AA.....A  7320208
                                                            \                  
                                                            |                  
                                                          TAA
28       15197759  .AG.G.T..GG--.....T...............A.T.TCA...G.......A.A...AA  15197702
28       11316686  T.G..GT.T..G...T...G...G............A.T.A...T.TA....A.A...T.  11316627
28       10617223  ...A.GT.T..G....C......GG...........ATT.A...TTG...T.A.....T.  10617282
28       20188523  ...C.CAC...G.C.TC...TT..GA.......A..A.T.A.G.G.......          20188574
28       8066737   .C......T..G...........GG....T......                          8066772
28       15447731  .C...G..T.............G.G...........                          15447696
28       965926    ...A.G..T...........T..GG......T..G.C.T.A...T.T...-.A......   965869
28       210976    ......A.T..............GG.C.........                          211011
28       10679947  .C...G..T..G............G..T........                          10679982
28       15158162  .C......T........C.ATT..G...........                          15158127
28       19250385  .A..T..AT..G....C...T..GG....T......                          19250350
28       1803165   .C.AGG..T..G...........TG...........                          1803200
28       13285118  TA..GG.CT....A.........GG...C.......                          13285153
28       9149610   .C...G..T..G...........GG..T.......                           9149576
28       13369324  .....G..TT.GG..........GG......A....AGT.T..ATTT...G.A......A  13369383
28       2145181   .C...G..T..G...G.......GGT.A.......                           2145147
28       7038732   .C.A.G..T..G......CT....G...........                          7038767
28       19910610  .C.A....T..G...........GGT.T......A.AG..A...TTT.G.G.T.....T.  19910669
28       2886472   .CT..G..G....A.G..A..................                         2886508
28       18485822  .C...G.GT..G............G............                         18485858
28       4251449   .C..GG..T..G............G.....C.....                          4251484
28       16927290  .A...G..T..............GGA....C.....AG..A...T.T...            16927241
28       16249786  .C......T..G............GA....T......                         16249822
28       8278973   .....G.CT..GG..........GG....TG......                         8278937
28       9574028   .T...G..T..............GG......T.....                         9573992
28       7612927   .CG..G..TG.............GG.........                            7612960
28       16339565  .C...GC.T..G...........GG....T..T....                         16339601
28       4183369   .....GAC.G.GG..T................TAG..GG..C..G.......A...      4183314
28       9626235   .A..G..A...GCA........T.G......G..G.A.T.A.A......             9626283
28       19475116  .....GAAT..G..T....TT............AG.A...A.......              19475163
28       11878535  .C...G..G..GC..T.......TGA.....T....                          11878570
28       9137405   ...A..A....G.......T..C......T.G..A..G..AA......              9137452
28       9488094   .T....A.T.G............G............                          9488059
28       7185633   .CG..G..T..T...........GG...........                          7185598
28       7320520   .C.C....T......A............T.......                          7320555
28       5240978   .C..G...T..G............G.A.....T...                          5240943
28       8756015   .T...GA...GG............G...........                          8756050
28       17429666  .C...G..T..............GG.........                            17429699
28       9691559   .A....A.T..G...........GG......T....                          9691524
28       14554523  .C...G..T..............GGA.......                             14554491
28       2538407   GT...G..T......T........G....A...C..                          2538372
28       4530708   .T...G..T..G...........GCA....C.....                          4530673
28       13394093  .C......T.TG...T..TT...GG....TG.....                          13394128
28       13526052  .T...G..T..G.A.........GG...........                          13526017
28       15915912  .C...GA.T..G.A.........GGA..........                          15915947
28       19327050  .C...G..T..G...T.......GG...........                          19327085
28       15911457  .C......T..G....C..T............T...                          15911492
28       367550    .C.A.G..T..G............G......T....                          367585
28       7183360   .C..G...T..G...........GG...........                          7183325
28       9056521   .C...G..T......TC.AT....G...........                          9056486
28       13062348  .T...G..C..G...........GG....T.T....                          13062383
28       15541246  .C......G..G...T..T....G.A.....T....                          15541211
28       16542161  .C...G..T..G....C.A..A.G.......G....                          16542126
28       1993946   ......A.T..G.........TCTGA...T.......TT.A...T.T...            1993995
28       5487131   .....G..T..........TTT.G..C....T....                          5487166
28       6918437   .T......T..G..G...TT...GG...........                          6918402
28       8749436   .C...GT.T..G...........GGC..T....A..                          8749401
28       9389160   .C..C...T.CC...........GG......A....                          9389125
28       13047796  .C.A.G..T..G......A.....G...........                          13047831
28       15625443  .T...GT.T..G.......TT...G...........                          15625478
28       19496604  .C.A.GA.T............GGGG........T..                          19496639
28       19546573  ....TG.GT..G.......T....G.........T..                         19546609
28       5419889   .C.A.G..TGGG...T......GG.............T..-...T.G...G.CA....T.  5419948
                                                       \                       
                                                       |                       
                                                       A
28       548664    .T...G.CT..G...T..ATT...G...........                          548699
28       4935925   .C...T..T..G...T...TG..GG.C....G....                          4935890
28       10173565  .C...G..T..G...T.......GG...........                          10173530
28       19108319  ....TG..T..G...........G.....T...A..                          19108284
28       1128141   ...A...AT..G...........GG..A.T......                          1128106
28       7380271   ...TTG..G..G...G.......GGA..C...C...                          7380236
28       8825964   ..GA...GT..G.......T...GG...........                          8825999
28       9470184   T.C.C...G.TG...T........GA....G.....                          9470219
28       12395017  .C....T.TGCT.A......T..G.A.G...G....                          12394982
28       16952064  .T.A.G..T..G........TT.GG..T...A....                          16952029
28       20232438  .C..CG..T..G...........GG......T....---......-----A.T.....T.  20232386
                                                            \                  
                                                            |                  
                                                            T
28       13102325  .C...G..T..G.................G.T....                          13102360
28       19985951  .C..GG..T..T...........G.......T...                           19985985
28       8378794   .T...G..T..G.......T...GG........T..                          8378759
28       15891704  .C...G..T..............GG...........                          15891669
28       2783047   .CC..GA.T..G......A................                           2783081
28       2894789   .C...G..T....A.A.......GG...........                          2894824
28       9929838   .T...G..T..G...T.......C............                          9929873
28       10222109  .C...G..TT.G.....G.....GG..........                           10222143
28       9195361   .C...G..T..G...........GG....T.T....AGT.A...T.T...G.T.....T.  9195302
28       17027959  ....GG..T............T.GG....T......AGT.A..TT.....GGAA....T.  17028018
28       6754707   .CCT.G..T..G.......AT..GG...........                          6754742
28       8185731   .....GACT..T........T..GGC.T...A....                          8185696
28       12038403  .C.A....TG...A.T.....T.GG......T....                          12038438
28       8000138   .CT.....T..G......A....G.A.T.......                           8000172
28       5125953   .C......T..G...........G......G.....AGT.A...T.T...G.T.C...T.  5125894
28       6707392   .T......T..G............G....T.T....                          6707427
28       1087680   .TG.C.T.T..G...T.....T.TG...........                          1087645
28       8854565   .C...G..T..G..T........GG......T....A.T.A...G.T...            8854516
28       12584432  .C.A.G..TG.G.A.T.......GG...C..T....                          12584397
28       6634106   .....G..T........G.....GG.........                            6634139
28       4568671   ......A.T..G.......TT..GG..........                           4568637
28       10142566  .T.....C...T..........C.GA.....T....                          10142531
28       3695563   .C..GG..T..G............GA..........                          3695528
28       4088730   .....G..TT.G...G.......GG....T...A....T.A....                 4088774
28       8691397   .C......T..........G...GG......T....                          8691362
28       13923235  GT...G..T..G.......TG...G......                               13923265
28       1170755   .C......T.G..A.T.CA....G..........                            1170722
28       5690366   ...A.GA.T..G.......T...GG......A..                            5690333
28       9315656   .A..CT.C...G...........GG.........                            9315689
28       17433797  .C...G..T..GA..........GG...........AGA.A...T.....            17433846
28       13562921  GC...G..T.........A.T...GC...T...A...G..A..                   13562879
28       17783754  .AG..G..T..G...........G............                          17783789
28       19339391  .AT..G..T..G.....CA.T...G..T......                            19339424
28       18725896  .C.A.G..TGG............GG...C.....                            18725863
28       18894474  .T...G..T..G........GA..G....T.T...                           18894508
28       19144570  .T.T.G..T..............GG..G........                          19144605
28       7717445   ...A.G..T.GG..G......T.GG..........                           7717479
28       15444000  ...A....T..C...T..AT....G.C..T....                            15444033
28       8719893   .T...G..T..G...........GGA.......                             8719925
28       3787754   .C..C.AAT..G...........GG........                             3787786
28       2632705   .C...G..T..G.A.....TG..GG...........A.T....                   2632747
28       13748375  .C..GG..C..G...T.......GG...........AG..A....                 13748419
28       17063524  ......A.G...A..........GG......T....                          17063489
28       19175110  .....GA.T..G......C.T..G.............                         19175146
28       16907216  .C......T..............GGA..C.....                            16907249
28       5617865   ....GG..T..G...T....A..GG..A.....                             5617897
28       12422179  .TG..GA.T............T.TG....T.G....                          12422214
28       3243422   .C....A.T.........CTT..G...TG....----.T.A...C.TA..G.T.....T.  3243367
28       1487146   ........T..G...........G.A..........                          1487111
28       15601791  .C......T..G...........GG.......                              15601760
28       5990618   GC...G..T..G...........GG....T...A..                          5990653
28       8169609   ...A.G..C..G...T........G............GT.AA.AT.T...G.A.....T.  8169550
28       15312962  .T...G..T..G...........GG...........                          15312927
28       18755306  .C..TG..T..G.....G.T...GG...........C.T.C...                  18755349
28       10543302  -------....G..G.C..A....G.........G---......G..AG..TA...C...  10543353
                                                             \                 
                                                             |                 
                                                            AG
28       2899460   .C...G.GTG.............GG......A....                          2899425
28       18396765  .C...G..T.G............GT...........                          18396800
28       18188912  .AT..G..TT.G......A.....GA...T......A...T...T......           18188963
                                                                 \             
                                                                 |             
                                                                 T
28       690839    .....GA...........A....GG.......                              690870
28       2236416   .C...G..T..............GG....T...A..                          2236451
28       5774627   GC...G..T..GG..........GG........                             5774595
28       13365067  .CC..G.CT..............GT........A...GT...C..                 13365111
28       18285415  ...A.G..T..G...........GG......T..                            18285382
28       13645644  GC....C.T..G..........TGG...........AGG.A.A.T.T....T...T..T.  13645585
28       17053187  ..T..GA.T.....G...A.............T.G.AG...A.AT.....AT.....CT.  17053128
28       7774492   .....G..T..GGC...C..T..GG......A....                          7774457
28       8924300   ....GTA.T..G........TA.....T........AGA.AA...G......A.A..C..  8924359
28       11089635  .AT..G..T..GCA.......G.GGA.....A....                          11089670
28       18370799  .T...G..T......T.....T..GC.T.....                             18370767
28       11487390  GT..GG..T......T.......GG....T......AGT.C...T.T...G.CA....T.  11487449
28       19826572  .C...G..T..G...........GCAC........CA.A.A...C.T...G.A.....T.  19826632
                                                         \                     
                                                         |                     
                                                         T
28       11759612  GC...G..T....A.........GG.......                              11759643
28       8229765   .C.A.GT.T..G...........TG..........A..T.-.....T...G.T.....T.  8229824
                                                                \              
                                                                |              
                                                                T
28       7497943   .C...GA.G..G...........GG..T.........TT.T...T.T...G.T.....T.  7498009
                                                      \                        
                                                      |                        
                                                TAGTAAG
28       16938440  ...T.G..T..............GG.C....                               16938410
28       10920353  .TGA.G..T..G.......T...........                               10920383
28       17055157  .C...GA.T..G.......A...G...T...                               17055187
28       5819022   G..T....C.C...C.......TGG..-T.......AGT.A...C.T...G.A.....T.  5819081
                                                               \               
                                                               |               
                                                               T
28       11884149  GAG.....T..G............G......                               11884119
28       18980082  .T..GGT...GG...........GG...........AGA.A...T.T...A.T.....TT  18980142
                                                     \                         
                                                     |                         
                                                     C
28       20220876  ......A.T..G.......T.......T.T...A..                          20220841
28       19669258  .C...TT.T..............GG...........                          19669293
28       9585428   ....C...TG.G...........G....T..                               9585458
28       3835226   .A..TG..T..G.....A.....GGAG.........                          3835261
28       13917966  .C..C...T..G...........GGA.....                               13917936
28       2718394   .C...G.............T.....A.....                               2718364
28       11077433  .C...GA.T.GG...........GG......G..                            11077466
28       14208955  ..G..G..T..G.A.T.....ATGG............                         14208919
28       9574821   ...A.GA....G...T...T..............G.AGT.AA.AG......T...G..A.  9574880
28       13537570  .C.C.GA.C.C..A.........TG......                               13537600
28       156110    .C...G..T..G........TG..G.....C.....A.T.A...T.TA..G.T.....-.  156052
28       17769397  .C..TG..T..G..G........GG......                               17769427
28       18843914  .C...G..T..G............G....                                 18843886
28       4587134   .C..GG..T..G...........GG....                                 4587106
28       13483165  ....CCA.T.TG............G.....T.......A.A..--.TA..G.......T.  13483224
                                                       \                       
                                                       |                       
                                                      TG
28       8358450   .......CT.........A....CG....T.....                           8358416
28       13023184  G..A.G..T..............G.....                                 13023156
28       3349558   .C...G.CT....T.....T...C.....T...-...GA.A...T.T...G.C.C...T.  3349500
28       1353799   .....GA.T..C..G...........G..T...AG.A.T.A...T...G.G.A.....T.  1353738
                                                           \                   
                                                           |                   
                                                          AG
28       1247531   .C..C...T..G.......TT..GG......T....                          1247566
28       16979180  ...AG...T..G.......T...G......                                16979151
28       19111023  .C..G-..G..G.........T.GG...........AGT.A...T.T...GTCA....T.  19111081
28       186762    ......A.C..G......CA...........                               186792
28       15445709  G....CA.T..G.........AG.GA.......T..                          15445744
28       16985797  .A...G..C..G.......T.T.G............C.----.TT.T...G.T.....T.  16985742
28       2747212   ......A.T..G...........G............                          2747247
28       3476499   .....G..T..T..........GGT......G....A.T.T....                 3476543
28       15659309  .C...G..T.........AT...........G.....                         15659345
28       15741747  ...A.G..T..G...G...T..C....T........                          15741782
28       7809138   TT....A.T..G.......T...GG...........                          7809103
28       1239160   .CCAC..CT..G......A.T...G............                         1239124
28       3690744   .C....A.T.TG.A....C.....G............                         3690780
28       9546631   .......GG..TAC....T.....G...........                          9546596
28       5583210   .C.AGG..T..G...........GGA.T.....A.---..A...T.T...G.CA..G...  5583154
28       11898588  ...A.G.CTTGG...........GTA.....G....                          11898553
28       4013458   .CT.....G..G............G....                                 4013430
28       19178659  GA.A.TA.T..G...........GG....                                 19178687
28       9439086   TC.....GT....T....AT.......A.....A.....                       9439048
28       2486594   .....G..G..............GG......A..                            2486561
28       6615738   .C......T......T.....T.G...G.....A..                          6615773
28       8321408   .C...G..T..GG..........GG..........                           8321374
28       5819586   .C..GG..T..G........T..GG...........                          5819551
28       4543652   .....G..G......A..A....TGAC..T......T.A.A...T.....A.T.....TT  4543591
                                                       \                       
                                                       |                       
                                                      AG
28       382814    .C...G..T..G...........GG......G....                          382849
28       2831223   .C...GACTG....GT.......G............                          2831188
28       13036673  .C...G..T..G...AC..T....G...........                          13036708
28       13384587  .T......TT.G........T..GG...........                          13384552
28       16892870  .C..GGA.T..G...........GG......A....                          16892905
28       19344937  .C.A....T..G..C......T.GG...........                          19344902
28       19532125  .C.A.G.............G...GG..A...A....                          19532160
28       90171     .C...G..T..G.......T...GG...........                          90206
28       2856270   ....G.A.T..G.A.T...T...TG..T...T....                          2856305
28       2875710   ..G..GA.T....A....A.....G.........                            2875743
28       9644526   .T.ACCA.C..G............GA..........                          9644491
28       10717839  ...A.G..T..G............GA.A.........                         10717875
28       14264754  .C.C..A.T..G...T.......GGA..........                          14264789
28       18903749  .T.T.G..T..G...........GG...........                          18903714
28       18665698  .A..GGA.GG.C...T..A.T...G..A...TG.G.T...AAG....A.T..AAA.....  18665757
28       2745686   .A...G..T.......C.T.T..GG...........                          2745651
28       3638279   TC...G..T..G...........G............A.G.C...T.TA..G.T.....G.  3638220
28       3913395   .C...G..T..T......A..TTGG......T....                          3913360
28       7970020   .C...G..T..G......A..T..G.G....T....                          7969985
28       13281509  .C..TGA.T..G......C....GG......T....                          13281544
28       16845372  .C...GA.T..G...........GGA.....G....                          16845337
28       20096267  ........T..........TA..T.A.T...T....                          20096232
28       12641718  .T...G..T..G...........GG...........AGT.A...T.T...GTCA....T.  12641777
28       1120047   CC....A.G..G................T.......AGT...GAG......A.CA...A.  1119988
28       7261892   .C...G..T..G...........GGA..........                          7261927
28       14373841  .C...GA.T..G...........GGAG.........                          14373876
28       18551648  .T..GGT.T.TG..C....T....G..--.........                        18551613
28       18862524  .C...GA.C............T..G...........                          18862489
28       18376140  ...A.GAGG.........T.....G........A..                          18376175
28       2443749   .C...GA.GG.G............GA.........                           2443715
28       5248076   .C...G..T..G............G......G...                           5248042
28       5898440   ........T..G......TG.G.G............                          5898405
28       6323261   .A...G..GG.GA......T..G.G...........                          6323226
28       11906787  ......A.T....T.T.....T.GG..TG......                           11906821
28       19330669  .C...G..T.G....T..T....GG...........                          19330704
28       11634331  ....T......G......A.A..GG...CT......                          11634296
28       16391699  .....G.GG..G..G..GT.....G...........                          16391734
28       9681802   .AG..G..T..G.......T....G....TC...A..                         9681766
28       13319628  .C....AGT..G.A.........GG....A.GG...AG..A...T.T..AG.CA....T.  13319687
28       18441909  .C...G..T..G...........GC...C..T....-..G....GTT...G.T.....T.  18441849
                                              \             \                  
                                              |             |                  
                                              C             A
28       12226509  .C..-G..G..G........TT.G....T..T..A.AGT.A.A.T.T...G.T.....T.  12226567
28       15268276  TC...G..T..G...........GG...........AGG....AT.T...G.T.....T.  15268335
28       20159240  .C...G..T.C.G..T...TT..GG.C........-..GT....T.TA..G.CA....T.  20159182
28       2404424   G..A.GC.T..G...T..T..T.TG..........                           2404390
28       2751077   ...A...ATG.G..........                                        2751098
28       10154779  .....G..T..G.A...CA..ATT...........                           10154813
28       11840273  .CT..G..T..G.......T...............                           11840239
28       11991721  .....GA.CC........TTA.C....T........                          11991686
28       16923178  .C....A.T..G.......TT..G...TG..T....                          16923143
28       9465664   .C...G..G..G...........GG....T......AGT.A...T.T...G.T.....T.  9465723
28       9762439   .C...G..T..G............G...........AGTGA...T.T...G.T.....T.  9762380
28       15301061  .C....C.T..G...T.CA.....G......                               15301031
28       9698078   ...A....T..............GGA...G......                          9698113
28       14843829  .C...G..T...............GA..........                          14843864
28       4650925   ...A.G..G......T......CTCA..........                          4650960
28       15137917  ...T....G.GG...T........G...........                          15137882
28       3880187   .T.C....TG....G......TG.G........A..                          3880222
28       8795026   .C..C...T..G...........GG...........                          8794991
28       15732332  .C...CA.T..G.......A...GG......T....                          15732367
28       18739922  .C..TGT.T..G...T.....TG.G......A..A.-.......G......T......TA  18739982
                                                          \                    
                                                          |                    
                                                         TA
28       6650352   .....G........G.....T..G.A..........                          6650317
28       6750875   .C......T....A.........G...........CA.G.AT..T.....AT......T.  6750816
28       7928762   ...T.G..G..GG.......................                          7928797
28       8239786   .T.A...AT..............GT.........                            8239819
28       13377898  .C..C...T..G...........GG.........                            13377865
28       7020587   TTCA.......G............G......TG.A.A.A.--...T.A....A.C..GT.  7020644
28       8007321   T.......TC.GGATT........G.A.......GCC.G.A...G...T...TA.....A  8007262
28       16680986  .T...G.AT..G...T....T..GG...........AGT.A...T.CA..G.T.....A.  16681045
28       1477689   ........T.TG.......A....GA.....G..                            1477722
28       2892665   .C...G..T..G.A.T.....T.GG.........                            2892698
28       6002476   .T...GA.T..G...........GG.C....G....                          6002441
28       9431180   ....CCC.C..G.A..C......GG...........                          9431145
28       18244790  .C..GG..T..G..G........GG.........                            18244757
28       18365640  TC...G..T..G...........G.A.....A....                          18365675
28       15337098  ......A.T..G.......T...GG........A..A.T.AA..T.T...G.A.....T.  15337157
28       2032647   ..G...A.T..G.A.....T....GA.....A..                            2032680
28       7370922   .....G.CT..G.......G.T.GGA........                            7370889
28       12145779  ....CG..T..G...T..TT....G....T.A....                          12145744
28       17610297  ........T.........T.TTGG............                          17610332
28       18515556  T..AT...T..G..GA..A....GG......A....                          18515591
28       20107133  ....TGA.T..............GT..T..C....                           20107099
28       1076071   ..T...A.T..G............T....                                 1076099
28       4309350   .TG.GG..T.C.........                                          4309331
28       15122456  .C...GA.T..G............G..GG.....                            15122423
28       670084    ....TG..G...G......T...G............                          670049
28       1837393   ............A.GT....T..GGA..........                          1837358
28       2030024   .A..TG..TC.G........TTGGG...........                          2030059
28       2063270   .A..GG..T..G..G..A..TT.GG...........                          2063305
28       4568465   ......A.G....CC....TT..G...........                           4568431
28       9891028   ...C.G..T..G...T....TG..G.............                        9891065
28       10017504  ...A..ACT..G.....C.....C.........AG.AGTTA...G.G....T.A.....A  10017563
28       5763169   .T..CG..T..............GG...........                          5763134
28       3331017   .TTT.G..T..G...........TG...........                          3330982
28       12645309  .C..GG..T..G...T.......G............                          12645344
28       16242893  .C..C.C.T..C......................                            16242926
28       7049503   .....G..TT.G...T..T............T..T.A.T.A..AGA.....T...G....  7049562
28       9169546   ...A....T..C..........T...C.........                          9169581
28       18902791  .C...G..T..G...T.......GG...........                          18902826
28       20206946  .....G..T..............GGA......T...                          20206981
28       7820890   ....T...T.C....T........G....T..                              7820921
28       9775502   .....GT.C..G...T........G.........                            9775535
28       10693056  .TG.....T.C.............G.....GT......                        10693019
28       18086193  GA......T............T.GG....T.T....                          18086158
28       19343893  .C..-G..T.........TT...GG..........CAG..A.CAT.T...G.T.....TA  19343835
28       1026271   .C.A....TG.......CA....GG......G..                            1026304
28       3634765   ....T..AG..G............GC.........                           3634731
28       6957409   ..G.....T.C.G...C..G....GA...T....                            6957376
28       13607343  .C.AGGT.T..G........T..GG...........                          13607378
28       14362623  .....G..TC.G..T.G.......G.A....G...                           14362657
28       16775841  .C......T.C.......T....GGA.......                             16775809
28       10812400  .TGA....T..G...........GG.........G..C...--.G.....GT..A...T.  10812459
                                                       \                       
                                                       |                       
                                                      AA
28       12627409  .C...GTCT..G......T....GG...........                          12627444
28       14087261  .C.T.GA.C..G..........GT............                          14087296
28       15012203  .ACAGG..T..G........T..GG........C..                          15012168
28       15604867  .C...G..TT..G..T..A....G....                                  15604840
28       20181325  ....TCA.T..G.....CA..T..G.A.......                            20181292
28       15138930  ......A.G..G...T..A..............ATCAGG.A..AG....T..A.....GA  15138871
                   \                                                           
                   |                                                           
                   T
28       2868624   .A..C...TG.G...T...G..G.GA.....A.....                         2868660
28       3741578   ...C.GA....GG..........CG............                         3741614
28       9524761   ...A.G..T...C..TA..T...                                       9524739
28       9772654   .TG.....T..G...........GG......                               9772684
28       459023    ..GA....T..G...........GG.........G.---..TAA......A.A.....T.  458967
28       6902605   ..G.....T..G........T...G.........                            6902638
28       1929672   .C..GG..T..G...........GG...........                          1929637
28       10204083  ..----..T..............GG...........AGT.A...T.T.G..TT.....T.  10204028
28       6048164   .T..--..TG.G.....G..T..GG...........AGT.A...T.T...G.C.....T.  6048221
28       18359032  GC.T....T..G...........GG...........AGT.A.....T...T.A......   18359091
                                                   \                           
                                                   |                           
                                                   A
28       3657815   ..G..G..T....A.......T............                            3657782
28       9469811   .T...GA.G..GG..T..A...............                            9469844
28       12511615  .C...G..T..............                                       12511593
28       506170    .A.............T.CA....GTT.....                               506140
28       1536002   .C..GG..T..G............G.........                            1536035
28       3609777   .C..GG..T..G............G.......                              3609808
28       3784446   .....G.AT..G.......A...G.......G....                          3784481
28       7049953   .....GA.TC.T...........GG.....                                7049924
28       15276549  .....G..TC.G............G....T...                             15276517
28       15567825  ....TGACT..G...........G...T.T.G....                          15567790
28       16284288  .....G..TG.G.........T.GGA.....T....AGT.A...T.T...G.A.....T.  16284229
28       18678400  ........T..G...T....TG.TG............                         18678364
28       18870859  GC......T..G.A.T...T...                                       18870837
28       19026175  ..T..G..T..G.T.....T....G......A..                            19026142
28       15909058  .C...G.CT..G...........                                       15909080
28       3639951   .....G..TG.....T...T................                          3639916
28       3756988   .C..GGT.TC.G...........GG...........                          3757023
28       6404503   .C..TG..T..GA..........GG.......                              6404472
28       9230843   .C...GA.T..............                                       9230821
28       10731320  ..C.TG.GT..G.T....C.....GA........                            10731353
28       15119327  GT......T..G...........GGA..........                          15119362
28       1382573   T....TA.G...CA.T.C..T...G..........G...T...---.....T...T..G.  1382632
                                                     \                         
                                                     |                         
                                                   TTA
28       18420913  TA......T...............G...C..T....AGT.A.....T...AT....C.T.  18420972
28       1219986   .A...G.....G.......TA..GG....T......                          1220021
28       5011220   .......GT..G......A.A............AGA.-..A..-..-...TG.A....T.  5011164
28       7099823   ........T..G.......TT.C.CA........                            7099790
28       8728795   .....T..G..G.A.T..............T...                            8728828
28       8774872   TC...G..T..G...........                                       8774850
28       11013525  .C...--.TC.G...........G.A.....A....AGT.A..AT.T...G.CA....T.  11013468
28       13784181  ..GA.G..T..G.....G.....GG..T........                          13784146
28       15070372  .C......T......TA..T...                                       15070394
28       4164282   .....GA.C..G.....C.TTTGGT...........-..T...A..T...AT......T.  4164341
                                                            \                  
                                                            |                  
                                                            A
28       15517732  G....G.AG...CC...G....CT.A.A...T..-.AG..A...G......TA.....T.  15517674
28       7102470   T.......T..G...........GG....T...A...CT.A...T.TC..G.A.....T.  7102411
28       11657922  .TCT.G..T..G.AT.....---.G........                             11657951
28       12345978  .....G..T..G......A....G.TA..T....                            12345945
28       18264341  ..TA.GA.T.....GT..T..T.G.A.......--..G..AA.AG.....AT......T.  18264398
28       8576040   ...C.G..T..G...........GG...........AGT.A...T.T...G.CA....T.  8575981
28       253529    ........T............T..T....T...                             253497
28       5247310   ...C.G..G..G.......T...GG...........AGT.A...T.T...G.T.....T.  5247369
28       9536657   ...A.G..T..............GGA...T.......                         9536621
28       5034014   ....C...G..G..GT..A.....G.C.........                          5034049
28       5159732   .....G..T..GG..T......C.G...........                          5159767
28       5910217   .....G..C.GG...........GG...........                          5910252
28       9490609   .....G..C..G.C.....T.............                             9490577
28       9696691   ...A.G..G..G...........CGA......                              9696722
28       11695366  .A...G..T..G............G............                         11695330
28       14912288  ....CT..T..G.......T...GG.......T...                          14912323
28       15748429  .C...G..T....A.........CG...........                          15748464
28       16766063  .T...G..T..G............G...........                          16766098
28       12416586  .TGC.T..T..G........T..GG...........AGT.A...T.T...A.CA....T.  12416645
28       5582595   .......AG.GG........TT............                            5582562
28       6199331   .C...GT.T..G...........G......C....                           6199297
28       6610868   .....T..T..G...........GG......                               6610838
28       6693568   .C...G..T..G..G........GG.C....T....                          6693603
28       7454583   .C.C.G..T..G...........GG...........                          7454618
28       9466971   .....TA....G.A....AA....GA.....A...                           9466937
28       2764384   .A.A.GA.T...........T..G..........                            2764351
28       4986554   ..TAGG..T..G.......T...GG......T....AGT.A...T.T.....T.A...T.  4986613
28       7232405   ....GCA.T......T.......GGTC.........                          7232370
28       2179538   ..........GGAT.........GG....T....G.C...A..AG.....            2179587
28       4313444   .......GG..........G....G......A...                           4313410
28       4654313   ....TGT.T..G...........GG.......                              4654282
28       6412407   .C...G..T..G............G...........                          6412372
28       8656438   T..A.G..TC.G.........T..........                              8656469
28       9212200   ..G.G...T..G....C...........T...G.....                        9212237
28       12506407  .C...G.CT..G.....AA....GG...........                          12506442
28       15400430  .T...GA.T..G.........T..G......                               15400400
28       16325486  .C...G..G..G...........GG...........                          16325521
28       18887492  GC...G..TC.G...T..A....GG...........                          18887527
28       20167337  .C...G.CT.GG...........GG..T.....                             20167369
28       561333    .ACAC...T.TG.......A....G......G.A..AGT.A..AT.T...G.C.....T.  561274
28       6923782   .C......T..G......C...GG............                          6923746
                                         \                                     
                                         |                                     
                                         T
28       10672943  .....G.C.T.G.....CA....GG..ACT......                          10672978
28       265351    .....GAGG.GG..C........TG.........                            265384
28       1577590   .C...GA.T.........AAT..GT...........                          1577555
28       2919535   .C.C.G..T..G...........GG...........                          2919570
28       4833051   .C...G..T..G...........GG......                               4833021
28       9977508   .C......T..G.........G..GT.....                               9977538
28       12546080  .T.A.G..T..G.T.....                                           12546062
28       12653729  T..A.GA.T..G.......T...GG...........                          12653764
28       17033940  .T.TC...T..G.......A...GGC.T........                          17033905
28       17982007  CC..CTC.T....A.....T....G..TC.......                          17981972
28       18054020  .....G..T..GG....A.....G..AA...T....                          18054055
28       19109367  .C...G.CT..G...........GG...........                          19109402
28       8324535   ..G.GG.CT..G....C..-..T.G............                         8324500
28       14048860  ...C....T..G...T.......GGA.....T.C..AGT.A...G.T...GTT.....T.  14048919
28       18112865  .....G.GG....T.....T...TG.....G........---.......T.T.A....T.  18112805
                                                     \                         
                                                     |                         
                                                  AGAC
28       5903610   .T...G..T..G..CT..A.....                                      5903633
28       6563886   G....GACT..G...........GG..T........                          6563921
28       6742672   ..G..CA.T..G.........T.GG.....CT....                          6742637
28       7310991   .A...GA.G..G.A................                                7310962
28       8128728   .C...GA.T..G...A...............                               8128698
28       9672588   ...A.GA.T..G..T....T....T...........                          9672623
28       11124205  T..A.G..T.C........T...GG...G.......ATT.A...T.TA..G.A.....G.  11124146
28       12649142  G....T...T...........TGC.....G....                            12649109
28       13549705  GT.A.G..G.TG.A.........GG.........                            13549738
28       14922211  ..T..GA.T..G...........G.A.....                               14922241
28       17427465  .C...GA.GC.G......A..T.G.......                               17427495
28       18811001  GC..GG.GT.G........GTG..............                          18810966
28       3418682   .T.TC...T..G..G...T....G....CT.T....                          3418717
28       11821301  .....GA.T..G...........GT........---A.......G......A......T.  11821242
                                                            \                  
                                                            |                  
                                                          TAA
28       8269756   ........T..GCA..........G....T....G.AGT.T...G.......T...C.T.  8269816
                    \                                                          
                    |                                                          
                    G
28       4961342   ..CTGG..T..GC........T.GG...........A.T.A...T.T...G.T.....T.  4961401
28       6643197   ..CAGG..T...........T..GG.C..........G..A...T.T..AG.CA....T.  6643256
28       439784    .....G.G...G......A.T...T...........----A..AT......AA.....T.  439839
28       1674549   ..CAGG..T..G.T.A.......G............AGT.A...T.T...G.CA....T.  1674490
28       4211841   ......C.C..GA......TT..C........                              4211872
28       9260924   ..CAGG..G..G...T..CT...G............AGT.A.....T.G.G.T.....T.  9260983
28       10798573  GC...CA.T..G...................                               10798543
28       14182371  ...A...CT..G.......T....G.........                            14182338
28       16291226  .AT.GG..TC.G...........GG...........AGG.A..AT.T...G.....C.G.  16291285
28       17471230  G..A....T..G........TTG........                               17471200
28       6616300   GC...T..T..G.......T....G...........                          6616265
28       9017920   G.......T..G..G...A....GG.....                                9017891
28       1130980   ..CAGG..T..G........TT.GG...........AG.TA...T.T...G.T.....T.  1131039
28       14064864  ......A.T...........T....CCA...G..-G.TT.A......A..GAA.....T.  14064922
28       2041046   G....GT.GT.G.A..........G......                               2041076
28       5173286   .....GAGG......T....T..C.......                               5173256
28       9028988   TC......C............                                         9029008
28       9617864   ....T...T....T.T...A...G..........                            9617897
28       13070823  .CT..G..C..G.......T...T.......T....                          13070788
28       18495095  .C.TCGA.T..G......A....GG...........                          18495130
28       409881    .ACC....T..G.......A..GGG......T....A.T.A.G.T.T...G.CA....T.  409822
28       4104836   .TG.TG..T..G.......T..............                            4104803
28       4583968   .C..CG..T..G...........GG.C......A..                          4583933
28       6678456   .....T..G..GA......G....G....T..                              6678425
28       9478240   ..CA.G..T..G......T....GG...........AGT.A...T.T...G.CA....T.  9478181
28       11472872  ..CAGG..G..G.....C..A..GG.C.........AGT.A...T.T...G.A.....T.  11472813
28       12696299  ...C....T..G..........G.G.A....T..                            12696332
28       17031554  .C...GT.T..G........T..GG.......T..                           17031520
28       6925095   .AT.GGT.T..G.......T...GG...........AGT.A...T.T...G.CA....T.  6925036
28       15438478  .C....A.T..G...........GGA.........                           15438443
                                                 \                             
                                                 |                             
                                                 A
28       7857260   .AT.GG..T..G...........GG..T......G.A.T.A...T.T...G.T.AT..T.  7857319
28       247236    .T...GT.T.GG...........                                       247214
28       4681308   ...C.G..TG.C...T......TGGC.....A...                           4681274
28       11093674  .....G..T..G....C...............T..                           11093708
28       11975327  .....TA.C..GCA....A.....G......                               11975357
28       15201303  .C...G..T..G....C..A....G.G......A..                          15201338
28       15718567  .C...GT....G........TT.GG.A......                             15718599
28       16486709  ...AG...T............T..G..A......                            16486742
28       18442721  .C...GA.C..G...........GG.....                                18442692
28       18809037  .....GT.T..GC..........GTT......                              18809006
28       4941198   ..GA..A.T..G....A...T..TG............                         4941234
28       6590998   .ATA.G.C.GT............TG....T....                            6591031
28       7990663   .TT.GG..T..G...........GG..G........AGT.A...T.T...G.T.T...T.  7990722
28       14203348  .C...TA.T...G........                                         14203328
28       19695178  .AG.....T..G...TGC...T.G............                          19695213
28       7931028   .T...G..G..G..........TGG..T...T....A.T.A...T.......CA....T.  7931087
28       2469575   .....GA.G..G...T.......GG..T......                            2469542
28       12179103  .....G..T..G.......T...GG...........AGTG....T.T...G.T.....T.  12179162
28       4536442   .C...G..T....A.....--............A...                         4536479
                                            \                                  
                                            |                                  
                                          GGG
28       8845982   .A.A.G.GG..G........T..G.......T....AGT.A...T.T...G.T.....T.  8846041
28       9677568   ..CA....T...............G........                             9677536
28       6505333   .AT..G..T..G.........TGGG....T...A..AGT.A...T.....G.A.....T.  6505392
28       11724382  .....G..G..G.........T.GG...T..G....                          11724417
28       18251714  .AT.GG..T..G.......T...GG...........AGT.A...T.T...G.CA....T.  18251655
28       9992638   T..A.G..TC.GCA.......T........-------......AG....CT.A...C.A.  9992586
28       11225154  .A..C.A.T..GG..........G....C..G..                            11225187
28       3908140   .....G............AT...G.......T..                            3908107
28       5664016   .C...G..T.GG...T..A.....G...........                          5664051
28       7753233   ........C...GA.T.........A....C...                            7753200
28       10212741  .C...G..T..G.......T....G..                                   10212767
28       10678559  .C.....CC..G...........GG..T........                          10678524
28       11674906  T...G.T....G.C.T....T.............                            11674939
28       13504829  .C.C.......G......A....GG...........                          13504868
                                       \                                       
                                       |                                       
                                    TTGT
28       15396157  .C...G..T......T..A.AT..G...........                          15396192
28       18312919  .....G..TG.G...........TGA.........                           18312885
28       12667254  ........T....A......T..TGA........                            12667287
28       1582584   ....-.T.T..G.....GAAG........T....G.A.T.A.CATT....GT.AA...TA  1582642
28       7797948   .C..-..CT..G.........TGGGA.....T....AGT.A.GAT.T...G.T.....T.  7798006
28       20280098  ..CAGG..T.TG........TT.GGA..........AGT.AA..T.T.....T.....T.  20280039
28       965195    .....GA.T..G...T...T...TT......T..                            965162
28       1216108   ..CA.G.CT..G............G.........                            1216075
28       1961061   ...T....TT.........TT..GG...........                          1961026
28       9171872   .A...GT.G.........T.....GA........                            9171839
28       14262571  .C.T.G..T..............GCA..........                          14262536
28       18428941  ..G..G..T..G.A.......                                         18428921
28       5812923   ...A.GA.C..G.......A..TCCC........----T.AA..T.C...G.A......A  5812978
28       17799667  .C.TC.C.T..G.......T.G.GGT.T.A......---....TT.T...G.T.....T.  17799611
28       4167350   .TG.GGA.T..GC..........GG...........                          4167385
28       5814508   .AG.....C.GG.CTT..T....TC......                               5814538
28       7642538   ..T..G.C...G...TGG...T..G..T......                            7642505
28       12481953  .T......TG.G...G....T..GG......T....                          12481988
28       9619709   ....C.A.T.................A....-..TA.CA.A.CAC......T......T.  9619767
28       1013786   .C...-..T..............GG...........AGT.AA..T.T...A.CA....T.  1013728
28       7077466   .C......T......T....T...G........                             7077434
28       14476890  .T..GG..TC.........-....G...........A.TG....T.T...            14476842
28       15112353  .A.A.G..................G.........                            15112320
28       701187    ..CC.G..T..G......--T...............                          701222
                                             \                                 
                                             |                                 
                                            GC
28       979476    .TG..G..T.....G....-...G.....T......                          979442
28       4573419   ...CT.----.G...........GG.C.........ACT.A..AT.T...G.T.....T.  4573474
28       5755363   .....G.........T.........T...                                 5755335
28       9046067   .ACC.G..T..............C.........                             9046035
28       11107723  ..CA...AG..G......ATG..........                               11107753
28       13653517  GT..TG..T...............G........                             13653485
28       17908903  C-.....GT......A..A..T.GG...........A.T.A..AT.T...G.T....CT.  17908845
28       18878614  GC....A.TG.G.......-.T.GG...........AGT.A...C.T...G.T.....T.  18878672
28       1824077   .....G..T.TG.........T.GG...........                          1824112
28       6987001   ......AC...............GG....A.T....                          6986966
28       8303212   .CT.TG..T.....................                                8303241
28       9111198   .T...G..T..G.......T...GG........                             9111230
28       13678489  .....GA.T..G.........                                         13678469
28       18329800  ....G...T..GGT.........GG......A....                          18329765
28       5643190   .A...G..T..G...........G..........                            5643157
28       5965869   --.AT...G..G......C..T.GG...........AGG.AA..TAT.....T.....T.  5965812
28       8214126   ..-.....T..G.......T...GG...........A.T.A.G.C.....GT......T.  8214068
28       9227373   CA......T..G........T...G....                                 9227345
28       17017164  .C...G..T......T...                                           17017182
28       17239194  ......A.T..G..C..CA.....G.C....                               17239164
28       20096589  CA.ATG.AT..G...........C....                                  20096562
28       1293962   ........T....ATT........G......-..G...----.A...TT.--......T.  1294014
28       11007846  ....GG..T..G...T...TG..GG........A...                         11007809
                                      \                                        
                                      |                                        
                                      T
28       13684656  T....G..C...GA.A..A...C..A.......                             13684624
28       692191    .....G..T..G...G...G...GG.C....T....                          692156
28       8016419   .C...GA.T...........                                          8016400
28       13272843  .CT..G.G.C.G............G.....                                13272872
28       16718796  .A.ATG..G...............G....TG.....                          16718761
28       17658883  .A.T.GA.T.TT...........GG..T...                               17658913
28       18020861  .C..CCA.T..............GGA...A....                            18020828
28       15480981  ........C..G...........GG.........T.A.T.A...T....A..CA....T.  15481046
                         \                                                     
                         |                                                     
                    ACACAG
28       1290567   .......CT..G......A....G.....                                 1290539
28       10168772  ...A.TA.G...........T..........                               10168802
28       12354939  .T...G..T..G...........G........                              12354908
28       6595556   ...AGG..T..............GG...........AG..A..AT.T...GGT.....T.  6595616
                     \                                                         
                     |                                                         
                     C
28       1995360   .C....A.GG.....T..........C....                               1995390
28       4450548   T...GG..T..GG..........GGA........T..-.....                   4450590
                                     \                                         
                                     |                                         
                                     G
28       284949    GA....A.C..G........T..G..........G..TT....AT.T...T.CT....T.  284889
                                                       \                       
                                                       |                       
                                                       G
28       8172810   .TG..GA.G..G.......T.........                                 8172838
28       8337071   .A..C..C...G..CT........G....A...                             8337103
28       10239532  .C..--.....G...........GG......T....AGT.A...T.T...G.TA.T..T.  10239475
28       12949273  ......A.T...............G.........                            12949306
28       18171651  .C..G-..T..G...........GG...........AGT.A...T.T...GTCA....TA  18171593
28       12328418  ......A.T..G......TT...G.....T....                            12328385
28       15131541  .....--.T..G.C....ATT...G....T....G.AGT..A.AGA.A.A.T.AA...T.  15131598
28       698203    ..TC.G..T..G..........TGT......                               698233
28       2672525   ..CA.GT.T..G......TA....G....                                 2672497
28       9475163   ...A.CT.T..........TG....A.A.....                             9475131
28       13346474  .A..G...TT..AA..................                              13346443
28       15424846  .A...G.CT......G...TG...G......                               15424876
28       19981558  .....CA.T..............G.....                                 19981586
28       14473784  .CC..G..T.TG.T......T.--...T.......                           14473752
28       240355    ........T..GA......TT...GT.....                               240385
28       2323679   .C...G..C..........TTT.GG...........                          2323644
28       7830998   .....G..T........G.G.AGGG..T.......                           7830964
28       9710864   ...C.G...GC....T...T...GGA.T......                            9710831
28       13098637  .....G..T......                                               13098623
28       13189248  .....G..T.C...................                                13189277
28       13211857  .....G..T.C...................                                13211886
28       13236140  .....G..T.C...................                                13236169
28       16935149  .C...G..T..G............G.......                              16935180
28       2707664   G...GGT.T..T.......A..G.GA....T..---A.......GA.....TA.....T.  2707605
                                                            \                  
                                                            |                  
                                                          TAA
28       15075480  .T.-.G..T..G.A.......A.GG...........TGT.A...T.T...G.CA....T.  15075422
28       8788603   ........TC.T.A......T....C......C.T...T.A.CAG.......A.A...T.  8788542
                                                     \                         
                                                     |                         
                                                    GT
28       2206738   ...........GGA.......TC..A........                            2206705
28       3711759   .C...GA.G..G......CT...GG...C.......AGT.A...T.TC..A.T.....T.  3711697
                                     \                                         
                                     |                                         
                                   CAC
28       4296712   .C...G..T..G......                                            4296695
28       6412254   ..CAC..GT..G......C.T..GG.........                            6412287
28       7219848   ...A.G.GG.TG...T...T...T............                          7219813
28       7553520   .C.A.GA.T..G...........GG....T..                              7553551
28       9638870   .C..C.C.T..G...T..                                            9638887
28       16153591  .....GA.T.........A.T...T.AA......                            16153558
28       16916989  ..G..GC.G....A.T........GC....                                16917018
28       17973336  .T.A.GT....G...........G.....T.....                           17973370
28       19972754  .C.-.G..GGC............GG...........A.T.A...T.T...A.CA....T.  19972812
28       2246588   .C.-.G..T..............GG......T.....GT.A...T.T...G.CA....T.  2246646
28       11054416  .C.-.G..T..G............G............CT.A...T.T..AG.TA.G....  11054358
28       4492251   .C.-.G..G..G.........T.GG...........AGT.A...T.T...G.T.....T.  4492193
28       13040439  .....G..C...............G.C..T..                              13040408
28       1201318   .C..-G.CT..G........T..G....T.......AGT.A...G.T...G.T.....T.  1201376
28       4766601   .C.-.G..C..G......A....TG........C..AGT.A...T.....G.CA....T.  4766543
28       9183445   .C.-.G..T......T....A...G....T.T....AG..A...TTT...G.T.....T.  9183387
28       17352121  ....TG..T......T....T.........                                17352092
28       3730830   .C.-.G..T..G.....CA....GG...........AGT.A...T.....G.T..G..T.  3730772
28       6192462   .C.-.G..G..G............G.....T.....AGT.AA..T.T.....C.A...T.  6192520
28       6262859   .C.-.G..G..G...........GG.....C.....AGT.A.....T...G.CA....T.  6262801
28       9441341   .C.-TG..C........C.T....G.........T.AGT.A...T.TC..A.T.....T.  9441399
28       7313876   .C....A.T..G...........G.A.....-....                          7313910
28       18442354  CC..-G..G..G...........GG.....T.T....GG.A...T.T...G.T.T...TA  18442412
28       18758227  .C.-.G..T..G...........GG...........AGT.A...T.T...G.T.....T.  18758285
28       5139628   .C......T..G............G....T....                            5139661
28       5343366   ---...A.T........A.....GG............GT.AA..T.T...G.A.....T.  5343310
28       7733612   .C.-.G..T..............GG...........A.T.A...T.T...A.TAT...T.  7733670
28       9199864   .C.-.G..TC.G...........GG....T......AGT.A...T.T...G.TA....T.  9199806
28       11664822  ...-.G..T..G...........GC.....C....CAGT.A...T.T...G.CA....T.  11664764
28       14861632  .C.-.G..T..G...........GGA..........A.T.A.A.T.T...G.CA....T.  14861574
28       18505376  ...A..A.T........                                             18505360
28       18881431  .T.-CG..T..G...........GG....A.......GT.A..AT.T...G.CA....T.  18881373
28       20089984  .C.-.T..T..G...........GG.......G...AGT.A...T.T...G.CA....T.  20089926
28       20226316  .AG.....T..C..................                                20226345
28       6674030   ..-.C...T..G.AT........GG........A..AGT.A...T.T...G.T.....T.  6673972
28       11998973  .C.-.G..T..G............G.........T.AGT.A...T.T...G.T.....T.  11999031
28       19230905  .C.-.G..T..G.........T.GG......T..T.A.T.T..AT.T...G.T.....T.  19230963
28       19925907  .C.-.GA.T..G.A.........GG...........AGT.A...T.T...G.CT....T.  19925965
28       11618144  .C.-.G.....G...........GG.......T...AGT.A...T.T...G.CA....T.  11618202
28       17700983  .A...T..G..G......A............                               17701013
28       2715145   .C.-.G..G..G..........C.G...........AGT.A...T.T...G.CA....T.  2715087
28       5556086   .C.-.G..TC.G........T..GGC.......C..A.T.A...T.T...G.CA....T.  5556144
28       11118474  .C.-.G..T..G.......T...GGA..........AGG.A...TTT...G.T.....T.  11118416
28       13473040  .C.-.G..T.TTC..........GG....G...A..AGT.A...T.T...G.CA....T.  13473098
28       16830181  .C.-.G..T..G...T.......GG.C.......G.AGT.A...T.T...A.TA....T.  16830123
28       1926919   .....G..TG.G.........T.G.A.....                               1926949
28       3852463   .....GA.T........G..T........                                 3852435
28       4771099   ...-.G..T..G.........T.GG...........ATT.A...T.T...A.T.C...T.  4771041
28       6818449   .....TA.....A......T.T....                                    6818474
28       11911170  ..........C....T..CT....G....                                 11911142
28       13463090  .....G..T..G...........GG...G..                               13463060
28       13909883  .T.-.G.....G...........GG...........AG..A...G.T...G.T.....T.  13909825
28       15520008  ..GA.G..T..G......T....C............                          15519973
28       16395487  .A.T..A.T..........T....G...                                  16395460
28       16149898  ..------TT......C......G........C...AGT.A...T.T...G.T....C.A  16149951
28       3591931   .AG.C...G..G............G....                                 3591903
28       9046816   ....T...T..G.A.........GCA....T.....                          9046851
28       11072885  .A.A.G.....GG......GG..G.......G.....GT.AC..T.T...GAA.....T.  11072948
                                            \                                  
                                            |                                  
                                         CAGG
28       12256736  .....GA.T.GG...T..A.....G......T..                            12256703
28       14039776  .C..T.C....G....C....T..TA.....                               14039806
28       3898312   .....CACC..C.T.A.....TG.G....A...CTA.TG....-......G.AA.T..T.  3898253
                                                \                              
                                                |                              
                                                G
28       19774867  ....-G..T..G...........GG...........AGG.A...C.T...G.CA....T.  19774809
28       8281874   .C..-G..G.TG...........GG......T........A...T.T...G.CA....T.  8281932
28       7062818   .C......T..G...........GG...........A.T.A...T.T...G.T.....T.  7062880
                        \                                                      
                        |                                                      
                      GTT
28       14438853  .C..-G..T..G.....................A..A.T.A..AT.T...GACA....T.  14438911
28       5141375   .C..-G..T..G......A....GG...........AG..A...T.T...G.CA....T.  5141433
28       13707418  .C..-G.AT..G...........GG............GT.A...T.T...GTA......A  13707476
28       13833073  .T.-.G..T..G...........GG...........AGT.A...T.T...G.T.....T.  13833131
28       19371848  .C..-G..G..G...........GG...........AGT.CA..T.T...G.A.....T.  19371906
28       11831647  ....-...T.C...T........GG...........AGT.A...T.T...G.CA....T.  11831589
28       13915419  .C..-G..G..G.......T...GG...........AGG.C...T.T...G.C.....T.  13915477
28       3681395   .C.-.G..G..G............G...........AGT.A...T.C...G.TA....T.  3681453
28       3932681   .C..-GT.G..G.......G...GG...........A.T.CA..T.T...G.CA....T.  3932623
28       8665130   ...A....T............T..G..-------..A.G.A...G.......A.A....C  8665182
28       14569807  .C..-G..TC.G...........GG...........AGT.A...T.T...G.CA....T.  14569749
28       16063714  .C..-...T..G...........GG...........AGTT....T.T...G.CA....T.  16063772
28       2677996   .C..-G..T..G.....CA.....G.....C.......T.A...T.T...A.CA....T.  2677938
28       2950757   .C..-...G..G...T....T..GG...........AGT.A...T.T...G.CA....T.  2950699
28       3954881   .C..-...T..G......T....GG...........AGT.A...C.T...G.CA....T.  3954939
28       4269062   .C..-G..G..G...........GG..........CAGT.A...T.T...G.T.....T.  4269120
28       5157057   .C..-...TG.G...........GG...........AGT...A.T.T...G.T..G..T.  5157115
28       6857417   .C..-G..T..G...........GG..T........AGT.A...T.T...G.CA....T.  6857359
28       7201566   .C..-...T..G...........GG......T....AG..A...T.TT..G.CA....T.  7201624
28       8598446   .C..-...T..G........T..GG...........ACT.A...T.T...G.CA....T.  8598504
28       9016372   .C..-G..T..G......A.....G.....GTG...AG..A..CT.....G.A.....T.  9016314
28       9425315   .C..-G..G..G...........GG.....C.....TGT.....T.T...G.TA...C..  9425257
28       10607610  .C..-G..CG.G...........GG...........ATG.A...T....AG.CA....T.  10607552
28       10645188  .C..-G..G..G.........T.G.A..........A.T.AA....T...G.CA....T.  10645130
28       13393683  .C..-...T.....T...A....GG............GT.A.A.T.T...G.T.....A.  13393741
28       13796303  .T..-G..T..G......A....GG...........AGT.A...T.T...G.T.....T.  13796245
28       14171238  .C..-G..G..G...........GG...........AGT.A...T.T...G.CA....T.  14171296
28       15481343  .C..-..CT..G...........GGA..G.T.....A.T.A...T.T...G.CA......  15481285
28       18223338  .C..-G.....GC..........GG..........G.GT.A...T.T..AG.CA....T.  18223280
28       18235982  .C..-G..G..G.........T.GG...........AGG.A...T.T...G.CA....T.  18235924
28       18692926  .C..-G.....GG...........G......T....AGT.A...C.T...G.CA....T.  18692984
28       4150475   .C..-G..T..........GG..GG....T.......GT.A...T.T...G.T.....T.  4150533
28       10450102  .A..TG..T..G...........G......                                10450131
28       7233872   .C..-...T..G.......T...GG.....C.....AGT.A..AT.....G.T.....T.  7233814
28       8218285   .C..-G..T..G...........GG...........AGT.AA...TT...G.A.....T.  8218343
28       9478988   TA......T..G...........GG...........                          9478953
28       14213843  .A..-G..T..G...........GG......T....AGT.A...T.T...G.CA....T.  14213901
28       5410617   .C..-G..G..G.........A.GG........A..AGT.A...T.T...G.CA....T.  5410559
28       8630320   .C..-G..T.GG...........GG............GT.A.C.T.T...A.CA....T.  8630262
28       8634094   .C..-G..T..G......T....GG...........AGT.A...T.TA..G.T.....T.  8634036
28       9636156   .AG.....T..........T....G..                                   9636182
28       9761965   ....-...T..G.........T.G.A.........CAGT.A...T.T...G.CA....T.  9762023
28       10618030  .C..-G..G...G..........GG..T..C..A..AGT.A...T.T...G.T.....T.  10617972
28       11697848  .C..-G..G..G.........T.GG...........A.T.A...T.T...GGCA....T.  11697790
28       12449775  .C..-G..T..G...T...T...GG.....G......GT.A..AT.T...G.T.....T.  12449717
28       14115694  ....-G..T..G.A.........GG..T.T......A.G.A...TGT...G.T.....T.  14115636
28       14189315  .C..-...TG.GA.........GGG......T....A.T.A...T.T...G.TA....T.  14189373
28       14793984  .C.-.G..T..G.........T.GG...........C.T.....T.TA..G.A.A...T.  14794042
28       16976800  .C..-G..T..G...........GG....T...T..AGT.A...T.T...G.CA....T.  16976742
28       18249324  .T..-G..T..G........T..GG...........AG..A..TT.T...T.TA....T.  18249382
28       13709746  .C...G..T..G..G....T.TGGG...........AGT.A...T.TT..G.T.....T.  13709806
                        \                                                      
                        |                                                      
                        G
28       15267004  .TC.-G..T..G...........GG...........AGTTA...T.T...G.CA....T.  15267062
28       16391213  .C..-G..G.............GGG.........G.AGG.A...T.T...G.CA....T.  16391271
28       18073523  .C..-G..T..G........T..GG.....T......GT.A...T.T...G.T.T...T.  18073581
28       3950669   .C..-...G..G.........T..G........T..AGG.A...T.C...G.TA....T.  3950727
28       5463240   .C..-G..T..GG..........GG....T......A.T.A...C.T..AGTT.....T.  5463182
28       6993672   .C..-G..T..G.....CAA...G............AGT.A...T.TA..G.T.....T.  6993730
28       7780175   .....GT.T...........T..GG....T......                          7780140
28       7997382   ....-G..T..G........T..GG.C........C.GT.A...T.T...G.CA....T.  7997324
28       10168617  .C..-G..T..G...G.......GG.......T...AGT.A...T.T...G.T.....T.  10168675
28       10803752  .C..G-..G..G...........GGA..........AGT.A...T.T...G.CA....T.  10803810
28       13934204  .C..-G..G..G.......T.T.GG...........AGT.A...T.T...G.T.....T.  13934146
28       17443566  .C..-G..T..G...........GG........A..TGT.A...T.....GACA....T.  17443508
28       17774516  ...A..A.-GTG......A.G...G......T..G.AG..AA.......A..A..C...A  17774458
28       17892735  -----...T..G...........G.....TG.........A.G.T.T...G.T.A...T.  17892681
28       19054934  .C..-G..T.GG...T.......GG......T....AGT.....T.TA..G.C.....T.  19054992
28       19939992  .T..-...T..G......A....G....G.C.....AGT.AT..T.T...G.T.....T.  19939934
28       20072562  .C..-G.....G......A....GG......T....AGT.A...T.T...GTT.....T.  20072620
28       20199763  .C..-G..T..G..G........GG......T....ACT.A...T.T...G.T.....T.  20199705
28       1196789   ..G..G..T..........T...G...A...                               1196759
28       6744853   .C..-G..G..G......T....GG..T........AGG.A...T.T...G.CA....T.  6744795
28       8553805   .C..TG..T..G...T.......GG...........                          8553770
28       9605398   .C.-.GA.G..G...T...T...GG...........AGT.A...C.T...A.CA....T.  9605340
28       12527337  .C..-G..T..G...........G.....T.T....AGT.AA..C.T...G.T.....T.  12527395
28       13319366  .C..-G..T..G.C.........GG......T....A.T.A...TTT...GTT.....T.  13319308
28       16362604  .C..-G..TG.....T...G...GG...........AGT.A...T.TC..G.T.....T.  16362546
28       1476477   .C..-G..T..G...........GG..T...T....AGT.A...T.T..TG.CA....T.  1476419
28       1926632   ...-.G.GT..G...AC......C..C....A....AGT.A...T.T...G.CAA...T.  1926574
28       2911281   .C..G-..G..............GG....TG......GT.AA..T.T...A.CA....T.  2911223
28       18325346  .C..-G..T............TGTG......TG...AGTGA...T.T...G.T.....T.  18325404
28       1453599   .T..-G..G..G.......T...GG.........G.A.T.A..AT.T...G.CA....T.  1453657
28       3779991   .C..-G..T..G...........GG....T.....C.GT.A...T.T...G.CAC...T.  3780049
28       11086321  .C..-G..T...........T.CGGC..........ATT.A...TTT...G.T.....T.  11086379
28       15262896  .A...G.GT..T............G..                                   15262922
28       16251926  .A..-G.GG..G.A.T.......GG...........AGT.A...T.T...G.CA....A.  16251984
28       16675676  .C..-G..T..G.......T.T.GGA.........AAGT.A...T.T...G.CA....A.  16675618
28       19628155  .C..-G..T..G.A.....T.T.GG...........AGT.A...T.T...G.TA....T.  19628097
28       7127335   .A..-...T............T.GG....TC.....AGT.AC..T.....G.TA....T.  7127277
28       10649549  .C..-T..T.GG..........G.G......T...CAGT.A...T.T...G.T....AT.  10649607
28       13769265  .C..-G..T..G........T..G..G.......T.AGT.A...T.T...G.CA....T.  13769207
28       13921493  .C..-G.CTG........A.T..G.......T....AGT.A..AT.TA..G.T.....T.  13921435
28       15476114  .C..-G..T..G.....CA....GG........T..ACT.A.C.T.T...G.T.....T.  15476172
28       16160463  .C..-G..T..G......T....GG....T......AGA.AA..T.T...G.T.....T.  16160521
28       16519393  .C..-G..G..G........G..GGA..........AGT.A...T.T...G.T.....T.  16519451
28       6732257   .C..-G..T.CG......T....GG...........AGA.A...T.T...T.CA....T.  6732315
28       11138961  .C..-G..T..G....C....TG.G...........AGT..A.AT.T...A.T.....T.  11139019
28       13907829  ...-...A.....ACT.....TG....T......A.AGT.CA..G.....TT.T.G..G.  13907888
                            \                                                  
                            |                                                  
                            T
28       16217660  TC......T..G...T........G.............                        16217697
28       17943102  .AC.TGT.TG.............G...T...                               17943072
28       3568951   .....G..TG.G....A..T...                                       3568973
28       7410738   .C..-G..T..G...T.....T.GG........T..AGT.A...T.T...G.TA....T.  7410680
28       12131346  ....C.C.T.TGG......T...GG........                             12131378
28       14635830  .A.A....T...........T...G......                               14635860
28       17361695  .A..-G..T.....G....T.T.GGC.T........A.T.A..AT.TA..G.T.....T.  17361637
28       19668745  ...-...-G.T......A.A...GGA........G.A.T.A...G.CA.C.TA.T...T.  19668688
28       7754353   .C..-G..G..C...T..ATT..TT...........AGG.A...C.TC..G.T.....T.  7754295
28       11767658  .C..-G.AT..G...T.......GGA..C.......AGG.A...T.T...G.CA....T.  11767600
28       17780307  .A...GA.T......TA......GG......                               17780337
28       1077404   .T..-G..T..G.........TGGG.....T.....AGGGA...T.T...G.T.....T.  1077346
28       1491256   .T..-G..T..G...T....TG.GG......G....AGT.A...T.TA..G.T.....T.  1491314
28       1629990   GA.....CT..G.-.T............T.....A.AGT.C...G..AT..A......T.  1630048
28       7397026   .....GA.C..G............G....T.A....                          7397061
28       8106669   ...A.GC.T..G...T....T..GG....                                 8106641
28       11650927  CC..-G..GC.G...T.......GGT.....T.....GT.A...T.T...GGCA....T.  11650985
28       18629129  T..A....T..GAT.......                                         18629109
28       17932231  .C..-G..T.GG...T...TT..GG...........AGT.A...T.T..AG.CA...AT.  17932289
28       4309579   .T..G-..G..G.......T...GG............G..A...TTT.....T.....T.  4309637
28       11098170  .C..G-..T..G............G............CT.A...T.T...G.TA....T.  11098112
28       6354560   .C..G-..G..............GG....T.T....AGT.A...T.....G.CA....T.  6354618
28       3609508   .T..G-..G..G...........GG............CT.A...T.T...G.TA....T.  3609450
28       2895170   GC..G-..G..G............G...........A.T.A...T.T...G.CA....T.  2895112
28       4201610   .C.TG-.....C...........GG...........A.T.A...T.C...G.T.....T.  4201552
28       6424981   .T..G-.....G...........G.A..........ATT.A...T.T...G.C....CT.  6424923
28       8286048   .C..G-..T..............GG...........AGT.A.C.T.T...G.T.....T.  8286106
28       9575770   .C..G-..C..G...T........G...........A.T...A.T.T...G.T.....T.  9575828
28       17231183  .C...-.....G...........GGA..........AGT.A.....T...G.CA....T.  17231241
28       18311688  .C...-..T..G............G...........A.T.A...C.T..TG.T.....T.  18311746
28       308530    .C..G-..T............T.G............AGG.A...T.T...G.CA....T.  308472
28       1886243   .C..G-..T..G...........GG......T......T.A...T.T...G.CA....T.  1886301
28       8152839   ....G-..G..G...........GG...........AGTGA...T.T...G.T.....T.  8152897
28       8299828   .C..G-..G..G..C........G............AGA.A...T.T...G.C.....T.  8299770
28       12464792  .C...-.....G...........GG...........AGT.A...T.T...G.CA....T.  12464850
28       13286866  .C..G-..T..G...........GG...........AGT.A...T.T...G.CT....T.  13286924
28       14355544  .C..G-..G..G..........TGG...........A.G.C...T.T...G.CA....T.  14355602
28       16077596  .C..-G..T..G...........GG.........A.AGT.A.A...T...G.CA......  16077538
28       16261612  .C..G-..T..............GGA..........ATT.AA..T.....G.CA....T.  16261554
28       1260683   .T..-...T..G........T..GGA..........AGT.A...T.T...G.CA....T.  1260625
28       3164651   ----....T..G...........GG...........A.T.A...T.T...G.CA....T.  3164706
28       7849057   ....--..T..G......A.....G.....T..C..A.T.A...T.T...GTA.....T.  7849000
28       10710391  .C..-G..T..............GGA.A........AGT.A...T.T...G.T.....T.  10710449
28       11835038  .C.-.G..T.TGG..........GG............GT.A...T.T.....T.....T.  11835096
28       13456473  .T..G-..T..G...........GG...........AGT.A...T.T...G.T.....T.  13456415
28       13681670  .C..-T..T..G...........GG...........A.T.A...T.TC..G.CA....T.  13681612
28       4593061   .C..G-..T..........G...GG...........AGT.A...T.T...GTT.....T.  4593119
28       13564653  .T..G-..T..G.C......T..G............TGT.A...T.T...G.TA....T.  13564595
28       19117622  .C..--..T..G.........T.G......CT....AGT.A...T.T...G.CA....T.  19117565
28       2343839   .T...G..G..........-....G.....                                2343811
28       3939075   .C..G-..G..G...........GG......A....AGT.A..A..T...G.T.T...T.  3939133
28       4563133   .C..G-..G..G...........G............AGTTA...T.T...A.T.....T.  4563191
28       5534720   GC...-..T..G........TT.G............A.T.A...T.T...G.T.....T.  5534778
28       6458686   GC..G-..T..G...........GG...........ACT.A...T.T...G.CA....T.  6458628
28       6500735   .C..G-..T..G...........G..........A.C.T.A...T.T...G.TA.G..T.  6500677
28       7602380   .C..G-.....G............G......AG...AGG.A...T.T...T.T.A...T.  7602322
28       16153276  .T..--..T..G..G.........G..T........AG..A..AT.T...G.CA....T.  16153219
28       16709351  .C..G-..T..G.....A......G...........AGG.A..AT.T...G.T.....T.  16709409
28       17652443  GC..G-..T..G...........GG...........AG..A...T.T...G.T.....T.  17652501
28       18488164  .C..G-..G..G...........GG.A...........T.A...T.T...G.CA....T.  18488106
28       18582644  .CC.G-..G..G...........GG...........AGG.A...C.T...G.T.....T.  18582586
28       18747024  .C..-G..T..G...........GG.....T.....AGT.A...T.T...G.T.....T.  18747082
28       963222    .....T..T..G....C......TG....                                 963250
28       8994862   .C..-G..T..G..C..C.....GG...........AGT.A...T.T...G.T.....T.  8994804
28       9677163   ........C..T......AG.......                                   9677189
28       10458121  .C..G-.....G...T.......GG...........A.T.A...T.T...GTCA....T.  10458063
28       920481    .A..-.T.T..G........A..GG......T....AGT.A...T.TT..G.T.....T.  920539
28       5498205   .C...-..T...............G.....G.....AGG.A...T.T..AG.T.....T.  5498263
28       6886760   .C...-..T..G...........GG......T..T.AC..T...T.T...G.T.....T.  6886818
28       8262130   .C..G-..T..G...........GG..........CAGT.A...T.T...G.T.....T.  8262072
28       11004885  .C..G-..G..G...........GGA...........GT.A...T.T...G.CA....T.  11004827
28       15167849  .C..-...T..G...G.......GG...........AGT.A...TAT...G.T.....T.  15167907
28       16696560  .TG.G-..T..........T..C.G...........AGT.A...T.T...G.CA....T.  16696618
28       18376954  .C..G-..T..G...........GG...........AGT.A...T.T...G.T.....T.  18376896
28       19239114  .C..G-..T..G...G.................A..A.T.A...T.T..AA.CA....T.  19239172
28       20140648  .TG.G-..G..G...........GG...........AG..A...T.T...G.CA....T.  20140590
28       1641152   .C..G-..TT.G............G.......G...AGT.A.A.T.T...G.T.....T.  1641210
28       5362824   ..G.....T.C.............T....T..                              5362793
28       9208375   .C..-G..T..G...........GG........A..AGT.A...T.T...G.CA....T.  9208433
28       9554527   .C..-G..G..G.........TGGCA..........AG..A.C.T.T...T.CA....T.  9554469
28       14293810  ....T-..G..G...........GG............GT.A...T.T...G.CA....T.  14293868
28       15114560  .C.CG-..T..G...........GCA..........AGT.A...T.T...G.T.....T.  15114502
28       15270308  .T..-G..T..G...........GG.A.........ATT.A...T.T...G.TA....T.  15270250
28       17286830  .C..G-..T..G...........GG...........AGA.A...T.T...G.CA....T.  17286888
28       17349973  T.----..T..G...........GG...........AGT.A...T.T...G.T.....T.  17350028
28       19060558  .C.-.G..T..............GG...T.T.....AGT.AA..T.T.....T.....T.  19060500
28       1912820   .C..G-..G..G.......TT..GG...........AGT.A...T.T...G.CA....T.  1912762
28       4733124   .T..G-..T..G...........TG......G....AGT.A...T.C...G.T.....T.  4733066
28       6892645   .C..G-..T..............GG.......G...AGT.A...T.T...G.T.....G.  6892703
28       11833700  .C..G-..T..G............GA..........AGT.A...T.T..CG.T.....T.  11833642
28       12235034  .C..G-.....G...........GG.......G...A.T.A...T.T...G.CA.G..T.  12234976
28       941       .C..G-..T..G........TT.G............AGT.A...T.T...G.CA....T.  883
28       399611    .....GT.T..G..G........GG...........                          399646
28       4327468   .C..--..G..G...........GG.....CA....AGT.A...C.T...G.CA....T.  4327525
28       4607785   .C..G-..G..G...........GG........A..AGT.A..AT.T...G.T.....T.  4607727
28       5229732   .C..G-..G..G...........GG...........AGG.A...T.T...GTC.....T.  5229674
28       6492084   .C..G-..TG.G...........GG...........AGT.A...T.T...A.T.A...T.  6492026
28       7028938   .C........----.........GG.C...C.....ACT.AC..T.T...G.T.....T.  7028996
                       \                                                       
                       |                                                       
                     GGT
28       7181315   .C..G-..G..G...........GG....T..T...AGG.A..AT.T...G.A.....T.  7181373
28       9147940   G....GT.TT.....TG......TG............GT.A..AT..A..GTA.......  9148000
                             \                                                 
                             |                                                 
                             T
28       12257523  .C..-G.GG..G........T..GG...........AGT.A.A.T.....G.CA....T.  12257465
28       12581141  .C..G-..T.........A....GG...........AGT.A..AT.T...G.C.....T.  12581083
28       12925966  .C..G-..G..G.......T...G............A.T.AC..T.T...G.CA....T.  12926024
28       13051502  .C...-..C...............G..T.T.G.....GT.A...T.T..AG.T.....T.  13051444
28       14001284  .C..G-..T..G.......T...TG...........AGT.AC.A..T..AG.T.....T.  14001226
28       16033008  .C..G-..G..G...........GG....T......AGT.A...T.T...G.CA....T.  16033066
28       17052561  .C..G-..T..G...........GG...........AGT.A...T.TC..G.T.....T.  17052503
28       6328090   .C..T-..T..G.......T...GG...........AGT.AA..T.T...G.TA....T.  6328148
28       7681599   .C..G-..T..G...........GG...........AGG.A...T.TA..A.C.....T.  7681657
28       8235538   .TT.G-..T..G...........GG....T......AGG.AA..T.T...G.T.....T.  8235480
28       8713631   ....--..T........CAT....G.........T.AG..CA...T..CC..A....CT.  8713688
28       14175161  .C..G-..T..G.........T.GG...........A.T.A...T.T...GTT.....T.  14175103
28       16943859  .T..-G.C.C.....T.......GGA........T.AGT.A...T.T...G.CA....T.  16943801
28       243209    GC..G-..T.............GGG...........AGT.AA..G.T...G.T.....T.  243151
28       585105    .C..G-..T..G...........GG.........A.AGT.A...T.T...G.CA....T.  585163
28       3273537   .C..-G.CT..G...........GG...G...T...AGG.A...T.T...G.T...C.T.  3273479
28       5856601   ....G-..T..G...........GG....T.G....AGT.A...T.T...G.T.....T.  5856543
28       6717565   .C..G-..T..G...........GGA.G........AGT.A..CT.T...G.T.....T.  6717507
28       8207000   .A..G-..T..G...........GG....TG.....A.T.A...TGT...G.CA....T.  8206942
28       8271645         ..T..G............G...........AGT.A...T.T...G.T.....T.  8271592
28       9301810   ....G-..G..G...A...T..C.G...........AGT.A...T.T...G.T.....T.  9301868
28       9436367   .C..G-..T..G.......T..GGG...........AGT.A.....T.T.G.T.....T.  9436309
28       10725777  .CT.G-..G..G...........GGA..........AGT.A...T.T...G.T..G..T.  10725835
28       13503975  .C..G-..T..G...........GG......T.A..AGT.A...T.T...G.CA....T.  13504033
28       14096676  .C..G-..T..............GG......T....A.T.A...GTT..AG.T.....T.  14096618
28       15164167  ..----.CT..............GGA..........AGT.T...CAT...G.T.....T.  15164112
28       15435609  .T..G-..TT........T.....G...........AGT.A...T.T...G.C.....T.  15435667
28       15637634  .C..G-..T..G...........GG...........ACT.A...T.T.....CA....T.  15637692
28       15986901  .T..G-..T..G.............A...T...A..AGT.A...T.T...G.T.....T.  15986959
28       17602917  .C.TG-..T..G........T..GG...........AG..A.C.T.T...G.TA....T.  17602859
28       4921341   ..----..T..G...........GG.........A.AG..A..AT.T...G.T.....T.  4921396
28       5368767   .C..G-..G..G...........GG...........ACT.A...T.T...GTT.....T.  5368825
28       12073049  .T..G-..TC.G.......A...GG...........AGA.A...TTT...G.T.....T.  12073107
28       14362185  TC..G-..T..G...........GG...........AGT.A...T.T...G.T.....TA  14362127
28       14733654  .T..--..T..G...T.......GG...........ACT.A.....T.....TA.G..T.  14733597
28       1094368   .....G..T..G.......T...G...T...                               1094398
28       1781029   .C..-G..T..G......T.T..GG....TG.....AGT.A...T.T...G.T.....T.  1780971
28       3894654   .C...-..T..G...........GG....T.G....AGT.A..CT.T...G.T.....T.  3894712
28       10332852  .C...T..TG.G.......G...GGA.......                             10332885
                                  \                                            
                                  |                                            
                                  C
28       11219770  ..CT.G..T..........A.T...                                     11219794
28       11773696  .C..G-..T..GCA.........GG...........AGG.A...T.T...A.T.T...T.  11773754
28       12574702        ..T..G.A..........G...........A.T.A...T.T...G.T.....T.  12574755
28       13345903  ...C.GA.T..T.C....C......T...                                 13345875
28       2857137   .C..G-..G..G...........GG..A....G...AGT.A...T.T...GTT.....T.  2857079
28       8641948   .A.A.G.GT....T.T.....--...GG........                          8641915
28       9403725   G.......T..C...T.A...T.......                                 9403753
28       13340445  .C..G-..TG.G..G.....TG.G............ATT.A...T.T...G.CA....T.  13340387
28       19309023  .C..G-..G..GCA..........G...........AGT.A...T.T...G.CA....T.  19308965
28       3750211   ...AG...TGC............T.....A....                            3750244
28       9030606   .A...G..G..G................                                  9030579
28       13952853        ..T..G...........GG............GT.A...T.T...G.T.....T.  13952800
28       19861023        ..T..G...........GGC..........AGT.A...T.T...G.T.....T.  19861076
28       20008535        ..T..G.....A..................AGT.A...T.T...G.T.....T.  20008588
28       9964271   .C..--..G.C............GG...........AG..A...T.T...G.A.....G.  9964328
28       1609641   .AC.G.-.T..G...........GT...........AGG.A...T.....G.CA....T.  1609699
28       5158023   .C..---.T..G...........G............AGG.A...T.T...G.CA....T.  5157967
28       2711247   .C..G.-....G......A....GGC.....T....A.G..A...AT...A.T.....T.  2711305
28       4722994   .T..T.-.T.TG...........GG...........AG..AA..T.T...G.T..G..T.  4723052
28       6476954   .T..G-..C..G...........GG...........AGG.A...C.T...G.T.....T.  6476896
28       9224004   .C....-.G..G...........GG.C.........AGT.A...C.T...A.CA....T.  9224062
28       19790061  .C..G.-.G..G......A....GGA...........CT.A...T.T...A.CA....T.  19790003
28       3941886   .C..G-..T..G...T.......GG...........AC..A...T.T...GAT.....T.  3941944
28       8714119   .C..G-..G..G...........GG.....G.....AGT.AA..T.T...G.T.....T.  8714061
28       13803667  .C...-..T..G...........GG...........AGT.A...T.T...G.T.....T.  13803609
28       19782332  GC..G.-.TT.G...A.......G.A.T...T....AG..A..A..T...G.T.....TC  19782274
28       8587753   .T..-G..G..G...T.......GG...........A.T.A...T.T...GTT.....T.  8587695
28       2685518   T...C...T..G..........                                        2685539
28       5908948   .C..G.-.G..G........T..GG............GT.A...T.T...G.T.C...T.  5908890
28       7765849   .....TA.T...........T..G.......T....                          7765884
28       8001933   .C..G.-.G..G...........GG.....T.....AG..A...T.TA..G.TA....T.  8001991
28       11963673  .A.C....T..G...........GG........A..A.T.A...T.T...G.CA....T.  11963613
                          \                                                    
                          |                                                    
                          A
28       14295462  .....T...G...C..........                                      14295439
28       2588377   .....G..T..G.........                                         2588397
28       4238108   .CT.G.-.G..G...........GG...........AGT.A...T.T...G.TA....T.  4238050
28       18166774  .C..G-..T..G......A....GG...........A.A.A...T.T...A.CA....T.  18166716
28       1581438   .....GA.C..G........T..                                       1581416
28       2609689   ...A...C...G.C.....G.....                                     2609713
28       6692116   .C...--.T..G....C..G...GG...........AGT.A...T.T..AG.T.....T.  6692173
28       15914712  .C...--.G.........A....GC....T....T.ACT.A...T.T...G.CA....T.  15914655
28       524398    .TG..-..T..G...T...T....G...........ACT.A...TTT...G.T.....T.  524340
28       16225778  .C..--..T..T...........GG....T.....CA.T.A...T.T.T...T.....T.  16225721
28       17108039  .TG..-..T..........G.TGG.............GT.A.....CA..G.AA....T.  17107981
28       18344743  ....---.T..G.....GA....GG...........AGT.A...T.T...G.T.....T.  18344687
28       1082672   .T...G..T..GG.....-....GGC..........A.T.TA..TTT...G.T.....T.  1082730
28       5579841   .C..G.-.T..G.A.........GG..TC.......AGT.AA....T...G.A.....T.  5579783
28       13522698  .C..--.G...G.......G...GG...........AGT.A...T.T...G.CA....T.  13522755
28       14601651  ...----.T......T...T...G.A.......C..AGT.A...T.T..AG.C.....T.  14601706
28       15233257  .C..---.T..G....A......GG...........AG..A...T.T...G.CA....T.  15233313
28       4432007   .A......T..G...........GT....                                 4432035
28       4669252   .C..G.-.G..G...........GG..........GAGT.A...T.T...G.CA....T.  4669194
28       5473990   .C..G.-...........A.T..GGA...TG......GT.A...T.TA..G.CA....T.  5474048
28       8858219   .C..C-..T..G.....CA....GG...........AG......T.T...G.TA....T.  8858161
28       9486926   .C..G-..T..G...........TG...........AGG.A...T.T...G.CA....T.  9486868
28       11036878  .C.....GG..G...........                                       11036900
28       11281555  --..C...T..............GG....T.....CAGT.A...T.T...G.CA....G.  11281613
                          \                                                    
                          |                                                    
                          C
28       16027528  .C..G-..T..G......T....GG...........ACT.A...T.T...G.CA....T.  16027586
28       16933014  .....GC.T......T..T...                                        16933035
28       17944193  ....GG..T..G...........                                       17944215
28       225461    .C..---.T..G...........GGA...T....G.AGT.A...T.....G.C.....A.  225517
28       10613733  .C..G-.....G...........GGA.......T..ATT.A...TGT...G.T.....T.  10613791
28       3159873   GC...--.T..GC..........GG...C.......AGT.AA..T.....GTT.....T.  3159930
28       7554857   .T...G..TT.G...........G............                          7554822
28       8074326   .C..G.-.G..G.A...G.T...GG...........AGT.A...T.T...A.TA....T.  8074268
28       8159406   .C..G.-.TC.G.A.........GG......T....AGT.A...T.T...G.CA....T.  8159464
28       9348838   ...----.GG.G...........G............AGGGA....AT...G.T.....T.  9348783
28       15822149  .T...G.GT..G...........G..A..                                 15822177
28       18108819  .C...G..T..G...........GG...........A.T.A...C.T...            18108868
28       18235647  .C...G.GT..G......A...                                        18235668
28       4303004   .C..G.-.G..G...........GG.......G...AGG.A...T.T...G.T.....T.  4302946
28       6387264   .C..G-..GG.G...........GG...........AGT.A...TAT...G.T.....T.  6387206
28       13933589        ..T..G...........GG...........AGT.A...T.TA..G.T.....T.  13933642
28       15572743  .C.CG-..T..G............G....A......AGT.A...T.T...G.CA....T.  15572685
28       15884416  ...----.T..G............G..TT.C...TCAGT.A...T.T...G.T.....T.  15884361
28       18512317  ..-----.T.............TGGC...........G..A...C.T...ATCA....T.  18512371
28       5689643   ...A.GA.T....T.......T.GG....                                 5689615
28       6252055   .A..GG..T..G...........                                       6252033
28       10751493  .C...GA.T..G...T....T..                                       10751515
28       17801789  GA......T..G.........A.GG......G.....GT..A.AT.T...G.AA....T.  17801729
                          \                                                    
                          |                                                    
                          A
28       13045675  .C...--CT..G.A.T.....T..G...TA......AGG.A...T.T...G.T.....T.  13045732
28       18701037  .C.........G...T...TTT.GG....T....A..GA.A.CAT.T...GG......A.  18700977
                          \                                                    
                          |                                                    
                          A
28       6583452   .C..G.-.T..G...........GG...........AG..A...T.T...G.CA....T.  6583510
28       646578    .C.AG.-.G..G............G...........AGT.....T.T...G.CA....T.  646636
28       4599768   .......G...G.......T..                                        4599789
28       18366131  .......A...T..............                                    18366106
28       1455416   .....-..T..G...........GG....A......AG..T...T.T...G.CA....T.  1455474
28       8787959   .C..G-.C...G...........GG...........AGT.A...T.T...G.T.....T.  8788017
28       10453746  .T..G-..G..G...........GGA..........AGT.....T.T...G.T.....T.  10453688
28       18836174  .....G.--..G.......T...GGC...G.......GT.A...T.T...GT......T.  18836115
                      \                                                        
                      |                                                        
                     TC
28       4667417   .C.A.G..T..G..........-.GC.....T....                          4667383
28       12005176  .C..-G..G..G...........GG...........                          12005142
28       13336833  .C.A....G..G...........GG...........A.T.A...T.T...G.TAT...T.  13336896
                           \                                                   
                           |                                                   
                        CACA
28       1499218   .C....A.T..G.......T..                                        1499197
28       8273283   ...A....G..G.A....T....                                       8273305
28       19188661  .C..G-.....G...........GTA...T......AGT.....T.T...G.TA....T.  19188719
28       2006976   .....G..T.GG...T...                                           2006994
28       12535096  ...AT...T..G............                                      12535073
28       16300336  .....G..T..G.T.....T....G.....                                16300307
28       1908335   ...-...C....A..T.....A..GA...........G..A...T.T...G.AAA....A  1908394
                            \                                                  
                            |                                                  
                            T
28       5238888   .....--.T..GC..T....TG.G.....TG..A..AGT.A...T.T...G.T.....T.  5238945
28       13743158  .C..G.-.TT.G...T....T...G.C.......T.AGT.A...T.T...G.CA....T.  13743216
28       14056070  .C..GG....G-......AT...GG............GT.A...TAT...G.CA....T.  14056012
28       14454912  ...C..A.T.............                                        14454933
28       14681508  .....--.T.C..........T.GG..T.........GT.A...T.T...A.T.A...T.  14681451
28       15232481  ..G..G..T.........A.....G..                                   15232507
28       15784145  .C..G-..TC.G.......T...GG...........A.G.A...T.T...T.T.....T.  15784087
28       17029187  ..CA.G..T..G...T...........                                   17029161
28       4154211           ...G...........G.....T...A..A.T.....T.T...G.CAA...T.  4154262
28       6822862   .C.-.G..T..G......T....GG..T......T.AGT.A...T.T...G.T......   6822919
28       1258888   .AG..T..T..........T.T..G.....                                1258859
28       9262401   ....C.T.T..GA...........                                      9262378
28       13859012  ----.......G...........GG......T....AG..A...T.T...G.T.....T.  13858955
                            \                                                  
                            |                                                  
                           TT
28       18083323  ...----.T..G...........G............A.T.A...C.T...G.A.....T.  18083378
28       18517445  .C..GG..-..G..........CC........T...AG..A..AT.T...G..A....T.  18517503
28       13007493  ----....T..G...........GG...........AGT.....T.T...G.CA....    13007440
28       15897902  .C..--..-.CG...........C............A.G.A...T.T...G.ATA...T.  15897958
28       1066705   .C..T.C.-..G...........GG......T....AGT.A...T.T...G.CA....T.  1066763
28       2166882   ......A.T...............G....T.T....                          2166918
                                \                                              
                                |                                              
                                T
28       4490963   .C.....--CTG...........GG....A......AGG.A...T.T...G.T.A...G.  4490906
28       9155676   .....G..G..G.........                                         9155696
28       9382637   .C..G.C.-..G...........GG.....C....CATT.A...T.T...G.TA....T.  9382579
28       17511610  .......--..G......A..A..TA......GT..AGA.A...T.T...G.T.A...G.  17511553
28       2294886   .....GT.TC.G.........                                         2294866
28       5066240   .....GT.G..G............G.....                                5066269
28       8462083   ...A....T............                                         8462063
28       9284189   .C..-G..G..G...........GG......TG...AGT.A...T.T...G.A..G...   9284246
28       11036216  .C...G.C...G.........T.GG.......CA..AGG.A...T.T...G..A....T.  11036156
                            \                                                  
                            |                                                  
                            G
28       14707203  .C..GG..-..G..G.......GGGA.T...T....ACT.A...T.T...G.T.....T.  14707145
28       15885099  .A..-----.......C.......GT........G.TGT.A...GT....T.TT....GA  15885045
28       11197960  ....GGC.G..G...........GG...........AGT.A...T.T...G.CA....T.  11198022
                            \                                                  
                            |                                                  
                          TTT
28       2698544   .A....TGG.............                                        2698565
28       4442705            ..G............G...........AGT.A...T.T...G.T.....T.  4442755
28       11050389  .C..-----G.T...........C....C..T....AGT.A...T.T...A.CA....T.  11050335
28       11733557  .C..GG..-..G.....AA....GG......T....A.A.A..AT.T...G.CA....T.  11733615
28       13967840  .C......T..G.........                                         13967820
28       3969817   .-------...........TT..GG.....T...G.AGT.AA..G......T.A....T.  3969869
28       2220458   G......CT...-..T..A....G.....                                 2220485
28       6163163   .C..CG.CT..GG........                                         6163183
28       7392118   .TT..G..T..G............                                      7392141
28       15543371  ....T.A.T..G.........T..G...........                          15543406
28       16043849  .C...T..C..GG........                                         16043869
28       3188969   .C...G..TTT.............G..T.......                           3189004
                               \                                               
                               |                                               
                               G
28       6314362   .....GA.GG.G....A.ATG...........                              6314393
28       2195613   .....GA.TC.....T...........T........AG......G.......          2195664
28       17900591  T.........G-...T.............A.ATCA...T.C....A....T.AA..C.A.  17900652
                        \                                \                     
                        |                                |                     
                        G                               AG
28       18600243  .C..-G..T..G........T..G............AGT.A...T.T...G.A.....    18600187
28       4867151   ....-.T.TG....T........GG..A........A.T.AA..T.T...G.T.....--  4867207
28       13827028  GC...G..............T.-.G....TG.......T.A...                  13827070
28       3596515   .......G...G.A..A.A...                                        3596494
28       18827721  .C...G..T..G...........                                       18827699
28       3813719   .C..G.A...G-...........GG........A..                          3813753
28       10680109  .....G..TT......C.....                                        10680130
28       16698820  .T...G..T..G........                                          16698801
28       3684019   .CT.-G..T..G........G..GG.....C......GT.A...T.T...G.T..G..-.  3684076
28       6988342   .C..------GG...........GG...........CGT.A...T.C...G.CA....T.  6988395
28       5727115   .C...TT....-.........TGGG.....T.....                          5727149
28       4092235   .....CA.T..G..C........                                       4092257
28       7718967   .....G..TG.............GG....TG...----T.A..AG.T.....A.....T.  7719022
28       9462927   .C...G..T..G.T.....T...                                       9462949
28       14213256  ......A.T..G........                                          14213237
28       16961441  .....GA.TC..............                                      16961464
28       3424881   .....G..T..G...-..T....TG.......                              3424911
28       7097543   ........T..                                                   7097533
28       8579704   .TT..T..T..G...........GG........A..                          8579669
28       9642839   .C...GT.T..............GG......A....                          9642804
28       11956969  GA...G..T.G..........T...........                             11956937
28       15439256  .C..C..CT..G............T..                                   15439282
28       1077648   .T.-------.G...T........G...........A.T.A..AC.T...GTA.....T.  1077700
28       4127345   ...A.G..GGTG...T...T..--......C..                             4127315
28       19361530  .A..T...T......T...A..-...........                            19361562
28       11611189  .....G..T..G...........GG..T......                            11611156
28       13618439  .C..-G..T..G.A......T..GG......T....AGT.....TGT...A.T....     13618494
28       7068350   .C..G-..T..G...........GG...........AGG.A...T.T...G.T.....    7068294
28       4656520   .A...G.A.............                                         4656540
28       6117488   .T..GGA...G-.........T.GG...........                          6117522
28       6432939   ......T.T..................                                   6432913
28       8257441   ....TGA.TG.....T.......                                       8257463
28       14068903  .C....AGT..G.......T...G...T.......                           14068868
                                             \                                 
                                             |                                 
                                             T
28       10956927  .C..G-..T..GC...........G........A..A.T.A...T.T...G.CA....    10956983
28       16034217  ...AC...T..GGA.........GT...........-....                     16034256
28       3880680   ------..G..G.....C.T...GC...........AGT.A...T.T...G.T.....    3880629
28       10118234  ...A.G..T.GG....A..-..T.......C...                            10118266
28       5534144   G...TG.GT..G........                                          5534125
28       7081381   .A...TA.T..C...TC..................                           7081415
28       13963697  CA......T..G.......A...                                       13963719
28       17809851  .C..G-..T..G.......A...GG...............A...T.T...G.CA....    17809795
28       18009345  .....CT.T..G.......                                           18009327
28       6600993   ...A.GA.T..GCC..A....---.........--.....                      6600959
28       19007148              ...........GG...........A.T.T....TT...G.A.....T.  19007101
28       3792757   .C..G.T...G-...........G............AGT.A...T.T...G.CA....T.  3792699
28       15511372  ....G.T...G-............G......T....AGT.A...T.T...G.T.....T.  15511430
28       19667162  .C..G.-.T..G......A.....G...........A.T.A...T.T...G.CA....    19667218
28       4917307   .A..G.T...G-...........GG.........A.AG..A...T.T...GAT.....T.  4917249
28       19696930  .C..G-....G-........T..G............A.T.A...T.TC..A.T.T...T.  19696873
28       1546753   .....G..T..G..........-.G...........                          1546787
28       1990334   .C..G.T...G-...........GG...........AGG.A...T.T...G.T.....T.  1990392
28       8913808   .C..G.T...G-...........GG...........AGT.A...T.T...G.C.....T.  8913866
28       18031017  ....C...T..G.......                                           18031035
28       13131077  .C......T..G...T..T..T.G.........-A.T.G.C...T.T...GTA.....T.  13131018
                         \                                                     
                         |                                                     
                         G
28       3495687   .C..GGC..GG-...........GG...........A.A.A...T.T...G.CA....T.  3495745
28       14309991  .C...G..C..............                                       14310013
28       15673161  .C..G.T...G-...........GG...........AGT.A...T.T...G.CA....T.  15673219
28       19928502  .C..G.T...G-.......G...GG............GT.AA..T.T...G.T.....T.  19928560
28       568764    .C..GGC...G-............G...........AGT.A...T.T...A.CA....T.  568706
28       7002785   ...A.T.GT..G..........-.T.........G.AGT.AA..G.....-.T......A  7002728
28       1183324   .....--.TC...A.......T.G.....TGT.....GT.A...T.T...G.T.....    1183379
28       2896601   ........T..G...T.......GT......                               2896569
                         \                                                     
                         |                                                     
                        AG
28       19889808  ......A....G........---------.....T.AGT.A..AG......A.......A  19889758
28       1032271   .C..GCT...G-.......T...G.............GT.A..AT.T...A.CA....T.  1032329
28       2238571   .C...G..T...............GA......                              2238539
                            \                                                  
                            |                                                  
                            T
28       5241226   ...-....CT.C...........GG.C....GG...AGT.AA..T.....G.A.....T.  5241167
                               \                                               
                               |                                               
                               G
28       6347686   .TG..G-----------.C.....G.....C...G.AGT...........G.A......A  6347638
28       15069950  .C..GCT...G-...........GG.......T.T.AGT.A...T.T...A.T.....T.  15070008
28       16805737  ...A...CT..G.........                                         16805717
28       18396031  .C..G.T..GG-........T...G...........AGT.A...T.TA..G.T.C...G.  18396089
28       19187625  .T..G.T...G-...........GG.........T.AGT.....T.T...G.CA....T.  19187567
28       19367919  .C.AG.T...G-...........GG.........T.AGT.A...T.T...G.TA....T.  19367861
28       865082    .A..TG..T..G...........GGA......G...                          865045
                                       \                                       
                                       |                                       
                                      AA
28       1385850   .C..GCT...G-...........G............AGG.A..AT.C...G.CA....T.  1385908
28       5551976   .C.C.G....G-...........GG...........AGT.A...T.T...G.T.....T.  5551918
28       4318729   .C..CCT...G-.....C.....GG...........AGG.A...T.T...G.T.....T.  4318787
28       8130293   .C..GTT...G-...........CG...........AGT.A...T.T...G.CA....T.  8130351
28       9516239   ........T..G...........                                       9516217
28       10064217  .C.T.CT...G-...........GT....A......A.T.A..AC.TA..G.A.....T.  10064159
28       10338798  .....TA.T.........                                            10338781
28       17032251  .T......TT.G......                                            17032268
28       19301883  .C..G-------...........GG...........AGT.A...T.T...G.CA....T.  19301935
28       12558708  --..C...T..G...T.....A.C............A.T.A...T.....G.CA....    12558765
                          \                                                    
                          |                                                    
                         GC
28       18701542  .C...G..T..G..G...T....G.C.....T....A...                      18701581
28       5471244   ...A.G.AG.....T.....                                          5471263
28       5678420   G...GG.GT..G.......                                           5678402
28       8789143   .C..GGC...G-...........GG.C......T..ACT.A...T.T...G.T.....TA  8789085
28       15292040  .......-----........TT..GA........G..GT.AA.A.....A.TT.C...T.  15292094
28       16888470  ..G..GC.T..............                                       16888448
28       18267252  .C...G...                                                     18267244
28       19942112  .C.A.G....G-............G......TG...AGT.AA..T.T...G.T.....T.  19942170
28       8627482    .....T.T............T......T.CT.....GA.A...TT........A...T.  8627541
                                                                       \       
                                                                       |       
                                                                       A
28       2312861   .C......-TTT............GA...T......                          2312895
28       10817270  .T...-.....--..........GG...........AGG.A...C.T...G.CA....T.  10817326
28       11056813  .....---T..G.......A...G.......T....AGT.T...T.T...G.A.....    11056867
28       18892128  .C..GTT...G.-......T...GG...........A.T.A...T.T..TT.T.....T.  18892070
28       9235385   ..CAGG..T..G.......T...GG...........T.T.A...T.T...            9235434
28       6362836   .C..GG.G..G-...........G............AGT.A...T.T..AG.T.....T.  6362778
28       3210607   .C..G.T...GC-......T...GG...........AG......T.T...G.CAC...T.  3210665
28       2724210   ........T...............                                      2724233
28       7895429   TC......T............T.GG...CG....                            7895396
28       4678786   .....G------...........G.A....CT......T.A...T.TA..G.CA....T.  4678733
28       9029975   .C...GT...---..........GG.....G.G...AGT.A...T.T...G.T.....T.  9029919
28       12177913  .....GAG.G.T............G.C....GGAG..GT.A..........           12177861
                    \                                                          
                    |                                                          
                   GG
28       13602174  ..TT....-----...........G....T......AC..A...T.T...T.T.....T.  13602120
28       13785852  ..T..GC.T..G........................                          13785888
                                           \                                   
                                           |                                   
                                           G
28       13909482  ..G..G..C..G...T.............TG...A.A.T.A..AT.....            13909433
28       4245469   ...A....T........                                             4245485
28       7211504   .C..G.-...G.-.T........GG...........ACT.A...T.T...A.T.....T.  7211561
28       9264933   .C...G..                                                      9264940
28       3968727   ...A.G..--TG.......TT..GG....A......                          3968694
28       9905274   ..T....CT..G.A.......A..G......                               9905242
                                       \                                       
                                       |                                       
                                      AG
28       16631839  ..TT....-----......TT..GG...........AG..A...T.T...G.CA....T.  16631893
28       10721154  ....CT..T..........-.......                                   10721129
28       13135381  .T..GG..TG--...G..C....CT...........AGT.A..A..T...G.C.....T.  13135324
28       19417481  .....G...CTC.....A...T.T.....                                 19417452
                          \                                                    
                          |                                                    
                          T
28       6743114   .T...G..                                                      6743107
28       9190231   .....GA.C..T......T..                                         9190251
28       15246448  .A.AGGA.T...............                                      15246471
28       20105439  .C..G.T...G-.........T.GG...........AGG....AT.T...G.CA....T.  20105381
28       2292553   ...........--....G.....C..C..........                         2292519
28       19997508  GC....T...G-...........GG......T...                           19997541
28       11696920  .C..GTT...G-...........GG......G....AGT.A...T.T...G.T.....T.  11696862
28       15580384  .CT.....T..G.........                                         15580404
28       1268325   ....T...T........                                             1268309
28       10504729  ...A....GTG.....A..                                           10504747
28       18524654  .....T..T...CA......                                          18524673
28       1274923   ...........G.A...A....                                        1274902
28       4139034   ....TG..T..G............                                      4139058
                                     \                                         
                                     |                                         
                                     A
28       9421074   .T..T...G..G........T..                                       9421052
28       12040075  ...ATG..T......T.....                                         12040095
28       12436231           ..G......C....G............AGT.A...........A.....    12436183
28       15184530  GT....A.G...........                                          15184549
28       10283980  ...A.G..T......T......                                        10283959
28       15935058  .C.--...T..G.T......................                          15935025
28       8863533   .A..C...T..GC..........G............                          8863497
                          \                                                    
                          |                                                    
                          T
28       10578282  .C.-.G..G..G............G...........A.T.A...T.C...G.-T....T.  10578339
28       17178237  .....G..T..G.......-..T.G............                         17178272
28       9163112   .....GT.G.G...C.---....GT...........AGT.A..AG..A.A.T.......C  9163056
28       2285518   .C..G.T--..............GG...........                          2285485
28       4723174   .T.A....T..G...........GG.....                                4723204
                         \                                                     
                         |                                                     
                         G
28       13922976  .......GG..GG........                                         13922996
28       5057201   .C...--CT..G...........GG......                               5057173
28       6940584   ....C...G..GC..T............C.....GAAGG.A.G.G.......A.......  6940645
                                      \                                        
                                      |                                        
                                     TG
28       8903006   .A.C.G..G..G.......                                           8903024
28       16050069  ........T..G.C.T...                                           16050051
28       14991811  ...AGG..G.....T.........G..T.T..T...                          14991846
28       5391044   ....                                                          5391047
28       6463897   G.......G.CT..G..........--.....T.G.A.T.A..A.....             6463848
                                      \                                        
                                      |                                        
                                    TCC
28       13786144  .C.A..AG...............                                       13786166
28       18331398  .C...--.G..............G......GT....                          18331365
28       19593809  ....GGT.............T..GGA.....T....AGG.A...T.....G.T.....T.  19593749
                                   \                                           
                                   |                                           
                                   T
28       18621315  .C.A.G..T..G..GT........G...........                          18621350
28       19965284  .T.A.G..T..G...........GG......T....                          19965319
28       10182471  .T..GG..T..G.......TG..GG...........                          10182436
28       13833354  .C..-T..T..G...A.....T.GG....T......A.T.A...T.T.....          13833404
28       7112625   .A.AGG..T..G...........GG...........                          7112590
28       1062543   .T..GGA.T..G...........GG......G....                          1062578
28       3301762   .T...G..T..G..G........GG...........                          3301797
28       9433726   .T..GG..T..........G...G.....T......                          9433761
28       6394344   ....C...C..G.......                                           6394362
28       8634261   .A.....----C...T.......GGA..C...T..A.GT.A...T.....T.A.....    8634314
28       11484176  ....G...T............T.GGA..........                          11484211
28       15688917  .....                                                         15688913
28       941268    .T..GGC.T.CG.........T.TG...........                          941303
28       6716273   .C..G...T..G.......G...G............                          6716308
28       9887059   ...A.GC.T..G...--.............C..T...T..-A..C........A..      9887112
                                                       \                       
                                                       |                       
                                                       A
28       11867181  .A......C.CG..G.......C.G......A..                            11867148
28       16423442  .C....A.TT.G......T.....G....                                 16423472
                                   \                                           
                                   |                                           
                                  CT
28       5162456   .C...G..TC.............G.......T....                          5162421
28       6628849   .....                                                         6628845
28       8496746   ...A....T............                                         8496726
28       9503961   .....GA.G......                                               9503975
28       10792501  .C...G..T..G.A.........G.A.T...T....                          10792465
                        \                                                      
                        |                                                      
                        G
28       11678445  .A.........G......                                            11678462
28       14223655  .A....-.T..G.AGG....A..T.........                             14223686
28       20311043  .A.T.......-----..A....G...TT.......AGTGA.....T.G.GT......T.  20310988
                      \                                                        
                      |                                                        
                      T
28       4696582   .C...G..T..G.......T....G...........                          4696547
28       6702263   .A...G..TT....-........TG...C..TG.--....CAA.........A.....A.  6702205
                                                           \    \              
                                                           |    |              
                                                           C    C
28       1633081   .C..--..T..G...........GG........A..                          1633114
28       8742204   .C..--..G..G...........GG......                               8742232
28       16713343  .C.-.G..T..G....C......GG...........AGT.A...T.....            16713391
28       12604351  ........T..G......                                            12604334
28       13114893  .C......C..............CG......T....A.G.-......               13114938
28       13802162  .C..C...TT.............GG..T..C.....                          13802198
                                \                                              
                                |                                              
                                T
28       17761661  ...CT.-.T..G...........GG.......                              17761692
                    \                                                          
                    |                                                          
                    T
28       1168890   .T..G...TG.G...........G...T..C....                           1168856
28       4630086   .C..GG..-....AG.......GGG...........                          4630052
28       7240170   .T......T..C...........CG.C..T.....                           7240136
28       3582454   ........T.T..T....                                            3582437
28       6422281   .C..--..T..G...........C.....T...A..                          6422248
28       20144036  .C..--..T..G...........GG...........                          20144069
28       15541833  .C..--..T..G...........GG....T.TG...AGT......                 15541791
28       1513553   .T..-...T..GCC..-...A..GG........A...GT.A...T.T...G.CA....T.  1513496
28       16312283  TC..--..T..G........T..GG......                               16312255
28       10178333  .------------.......T..GG........A...CT....AT.T.....A......   10178379
28       13059020  ....--..T..........T...GG.C...........T.A..ATTT.....-A....T.  13058964
28       14033975  .T.AGG..T..G...........GGA.........                           14034009
28       12592688  .C.----.G............T.TG....-......AGT.A...T.T...A.T.....T.  12592634
28       2187472   .CC.--..T..............C.........T..                          2187439
28       8740255   ..T....-----...........GG.........                            8740283
28       6894086   .C.....-----.......T..C.G...........                          6894116
28       8195603   ..---G..T..GC..........GG..........A.G..A...T.T...            8195557
28       4628792   ........T..G....-.C....GG......T....                          4628758
28       7329607   .....G..T..G........TG..G..T......                            7329574
28       11573849  ...-----...G......T.....GA.T...T....                          11573879
28       14803035  .A..--.....G...........G.A..........                          14803068
28       5351701   .C..-G..T..............GG.....C...A..GT.A...T.T...            5351749
28       12081777  .T..TG..T..G...........GG.........                            12081744
28       18479169  .C......T..G...G...T..C.G....T.T....                          18479134
28       9142160   .....G..C...----........GA.T.....T..                          9142191
28       11654434  .C..--..G..G...........GG...........                          11654467
28       10771227  ...--..G....G...........G.......T...T.ACT...G.....            10771180
28       12525704  .AT..G.GTT..G..........GG...........                          12525740
                                  \                                            
                                  |                                            
                                  T
28       18832830  ...C..T...G-...........GGA..........AG..A...T.T...G.T....     18832886
                    \                                                          
                    |                                                          
                    T
28       20334428  .C..G.T....G...T.....T.CTT.....T..                            20334395
28       14244457  GC.A.G..T..G......A....GG...T...G.T.AG.CA...T.T...GT......T.  14244517
                                     \                                         
                                     |                                         
                                     A
28       7131795        ...T........................A..AGT.A...G.T...-.T.....T.  7131848
28       16692354        .....G...........G.A............G.T...T.T...G.C.....TA  16692294
                                                      \  \                     
                                                      |  |                     
                                                    TAG GTAT
28       18090536  ..G..G..T.....TT........G......                               18090566
28       7084228   ..G..G..T..G...                                               7084214
28       6641329   .C...-..TC.G.....G..................AGT.A.....C...            6641377
28       15565371  .C.........G.......G...G............                          15565336
28       11795466  .C..G.-....G..........TGG........                             11795497
28       16725795  .AC.GG..T..G...........GG.........T.C.G.....                  16725838
28       1211824   .T..GG..T..G...........GG........                             1211856
28       12524042  .C..G-..T..............GG..T.........G..A...T.T...            12523994
28       19562359  ..T...A.G...............G......G....                          19562394
28       5743728   .C..G.-.T..G...........GG.........                            5743760
28       11675262  .C..--..T...........A..GG..A......                            11675231
28       4481043   .......-GTC.......A.....G..T........ACT.A...T....A..          4480993
28       2598360   .C..G-..G..G.......AT..GG...........AGT.....T.T...            2598312
28       15143825  .C..-G..T..G.....A......GA....T...                            15143793
28       5338706   .....--.T..G...........GG.......T....                         5338672
28       6719843   GTT..G..G..G...........GG...........                          6719808
28       14116587  .C..-GT.T..G.......G...GGT.....T.-..A.T.A...T.T...G.CA....T.  14116644
28       15668536  ........T..G......A.....G..G...T....                          15668571
28       9742417   .C...G..T..G..........                                        9742438
28       9848466   .....G.CT....A....A.AG.GG...........                          9848431
28       13680261  ..........GG.-.G...T.....T..C.....G.AGG.A...G.....            13680213
28       14164105  --..G.A.T..G...........GG........A.GA.T.A.....                14164148
28       4289582   .C..G-..T..G...........G........G..CAG......T.T...            4289630
28       7995467   GC...G..T.TG...........GG......                               7995497
28       17241806  .C..GGT...GT..-.....T..GG...........C.T.A....                 17241849
28       18852567  .C...GT.T........G...TGC...T......                            18852600
28       2018228   .C..-G..C..G....A.-.....G........T..AGT.A...T.T...G.CA....T.  2018171
28       5651085   ..CAGG..G..G........T..GG.....C.C...A.T.A...                  5651128
28       6635275   T..A....T..G...........GG..........                           6635309
28       8850583   G.G.GG..C.TG......AA...G...........                           8850549
28       12026720  .....G..........                                              12026705
28       15688846  ...                                                           15688844
28       9352254   .A.A...CT..G.....                                             9352238
28       10432631        ..T..G.A.........GG............T..T...T.T...A.T.....T.  10432571
                                                      \                        
                                                      |                        
                                                TAGTAAG
28       9857198   ......A.T..........G...                                       9857171
                               \                                               
                               |                                               
                           GTGAG
28       2286560   .T...GA.T..G...........G.......T..                            2286527
28       2676601   .C..G...-..G.......-...GGA.....T....AG......T.T...GAT.....T.  2676658
28       10582322  .T..G-..T..G............G...........A.T.A...T.T...G.T.....T.  10582381
                                                 \                             
                                                 |                             
                                                 A
28       15228464  .....G..T..........T....G.........                            15228429
                               \                                               
                               |                                               
                              TG
28       3371346   .T...-..T..G...........G............                          3371312
28       4590829   .C....-.T..G.......-....GA..........AGT.A...T.....G.CA....T.  4590886
28       18348566  .C..G-..T......T.......GG...........AG..A.C.T....             18348613
28       15397650  .C...-..T...........T..GGC..........                          15397684
28       15430924  .............A.......A...A.......AG.A.T.AA.AG..-..T.A.....T.  15430984
                       \                                                       
                       |                                                       
                      AG
28       18380415  .....GA.T..G...........GG.........                            18380449
                                   \                                           
                                   |                                           
                                   T
28       18778740  .-...G..T..............GG.........                            18778772
28       5913972   .C..G-..T..G...........GG.........                            5913940
28       2468941   .C...-..T.GG.........T.GG...........                          2468907
28       7202008   .C...-..TG.G...........GG...........                          7201974
28       8808393   .C..G-..G..G...........GG...........                          8808359
28       1254441   .TG.G-..T..G.......A...G............                          1254407
28       7165177   .TG.G-..T..G...........GG......T....                          7165143
28       10610867  -.T.....T......TA...A..GG...........AG..A...                  10610825
28       17076536  .C..TG..-..G.......-...GG...........AGT.A...T.T...G.CA....T.  17076479
28       9030247   ...                                                           9030249
28       10424848  ...C....G.GGAC.......                                         10424828
28       14166936  ...A..AG..G.-.G.........G......                               14166907
28       15020372  .C...G..T..G.........A.GG........                             15020338
                    \                     \                                    
                    |                     |                                    
                    C                     G
28       15779799  ..----..C..C...T.....T.C......                                15779824
28       19199360  .C......T...                                                  19199371
28       19792025  .A...CA.T...GAT........G.......                               19792055
28       2120976   .C......--TG.......-TT..G.........T.AG..CA..T.T...GT..T...T.  2121032
28       7717106   .A....A.G.....---.......CA.....A..                            7717076
28       14041925  .TG.G.T...GT.-.....T...GG...........                          14041891
28       14220960  .C..G-..T..G...........GG...........                          14220926
28       16924394  .C..GGC...G-...........GG.........                            16924362
28       6793344   .C..G-..T..G...T..A....GG...........                          6793310
28       20218198  GT...T..T............T..GA..........----..........A.-.....T.  20218256
                                                                \              
                                                                |              
                                                             GCAT
28       4259450   .C..-G..T..G...........GG............                         4259485
28       18280470  .C..G.-.T..........--A..............AGT.A...T.T...G.T.....T.  18280526
28       9244578   .T..GG..G..........T...GG......-....A.T.A...T.T...G.T.....T.  9244520
28       18735531  .C..-G..G..G...........GG............GT....                   18735490
28       3988472   .C...G..G..G...........GG...........                          3988507
28       15469631  .C..-G..T..G............G......T.....                         15469666
28       12434856  ..T..T..T........C.....T...T........                          12434891
28       16388100  .C..-...G..G.T.......A.GG...........                          16388066
28       7093040   .AG.....-..G.......T.A.C.........----.T.A.CCT.....G...C...T.  7093094
28       11769829  .C..-G..G..G...........GG.C........                           11769796
28       12372737  .C..-G..G..G...........GG....T.A.....                         12372772
28       6827083   .T..--..T..G...T.......TG...........                          6827050
28       7468816   .C..-G..G..G..G........GG.C.........                          7468850
28       7780459   .C..-G..T..G............GA........                            7780427
28       8625172   .C..-G..T..G...........GG...........                          8625206
28       10127130  .C..-G..T..G...........GG...........                          10127096
28       5133949   T.......T..G........T..G..C........                           5133913
                          \                                                    
                          |                                                    
                         CA
28       10304879  ..G..GA.TGC--.....................G.ACT.A..A.......T...       10304931
28       13451547  .C..-G..T..G....C.......G........                             13451578
28       18382615  .C..GGT.....-..........GG...........                          18382581
28       11930820  ..T..CC.T..G...........GG...........                          11930855
28       8558504   .C..-G..T..G.........TG.G..A.T......                          8558538
28       11669478  .C..-G..G..G......T....GG......T....                          11669512
28       11839152  .C..-G..G..G..G........GG...........                          11839118
28       16638929  .C....T.T..G............G...........                          16638964
28       16721559  .C..-T..TT.G...........GG...........                          16721593
28       17824272  .T..-G..T..G......T....GG........A..                          17824238
28       18379580  .C..G.T.....-..........GG...........                          18379546
28       6901068   .C..-G..T..G......A.T...G.....TT....                          6901102
28       8408478   .C..------GG...........GG...........AG..A...T.T...G.-A....T.  8408530
28       8791494   .C..-G..T..G.........TGG.A........                            8791526
28       20137947  ...-.G..T..GA......T....G..G......G.A.T.---C......AT..A...G.  20138005
                                                                  \            
                                                                  |            
                                                                CTG
28       18424673  .T..-GC.T..........-...GG......T...                           18424641
28       18743233  .---........G......A........T..G..G.-TT.....T.....TT.A..G..A  18743290
                             \                                                 
                             |                                                 
                            TG
28       19885523  .C..--------............G...........--A.A...T.T...G.CA....T.  19885474
28       18848266  .C..-G..T...G......                                           18848249
28       671901          ..T..G......................G..CT.T...T.....G.A.....T.  671845
                                                     \                         
                                                     |                         
                                                   TGA
28       3481910         ..T..............GG............T..T...T.T...G.T.....T.  3481971
                                                      \                        
                                                      |                        
                                               TAGTTAAG
28       3749921   .T..-G..T..G.........T.GG......TG...A...A..                   3749962
28       5814078   .C..-G..T..G.........TGGG......T....                          5814112
28       6792072   .....G..T..                                                   6792062
28       9530863   GTG............T..A.....G.C..T...--------...C.....AT.....CT.  9530812
28       10739011  .TG...A.G..---....T....GCA.....TT.G..GT.A........             10738966
28       17012556  ......A.T....                                                 17012544
28       17887884  .C..-G..G..G.A.........GG....A.A....                          17887918
28       2672263   ....                                                          2672266
28       4038517   .C......T..G........T..G............                          4038552
28       4040052   .C......T..G........T..G............                          4040017
28       6043751   .....G..T..                                                   6043761
28       6430263   .....G..T.....                                                6430250
28       7336446   .CC.-T..T..G.........                                         7336465
28       9519046   .C......T..G...........GG...........                          9519011
28       9925521   .....G..T..G..........GCG...........                          9925486
28       15019181  .C...G..T..G.........T..G...........                          15019146
28       15811794  .....G..T..G....C.......G...........                          15811829
28       18848404  TA..TG..T..........................                           18848438
28       20057378  .C..-...T..G.......                                           20057361
28       5696578   ---.....G..C......A.....G...........                          5696546
28       9501433   .C.-C...T..G...........GGA..........                          9501399
28       8624341   .C..G.T....C-..................G....                          8624307
28       11662524  .T......T..G............G....T......                          11662489
28       2032270   .C..-G.CTC.G............G.....C.......A....--.TA..G.CA....T.  2032327
                                                       \                       
                                                       |                       
                                                       A
28       18860911  .C....T...G-...........GG...........                          18860877
28       11953583  .C..GG.G..G-...........GG..........                           11953550
28       16565746  .C..G.T.G.G-...........GG..........                           16565713
28       1200759   .C..G.T....-...........GGA.T.T......                          1200793
28       1575064   .C...G.G..G-...........GG....T......                          1575030
28       4142339   .C..G.T...G-...........GG......T....                          4142305
28       4173571   ..G..--.G.TG.........T.GG...........                          4173604
28       6503379   .C.-.G..T..G...........GG......                               6503350
28       7981431   .C..-G..T..............GG....TC...G..GT.A...T.--..G.T.....T.  7981487
28       11598820  .C..G.T...G-...........GG..G........                          11598854
28       13677913  .C...G.G..G-...........GG......                               13677884
28       14501291  .C..GCT...G-...........GG...........                          14501325
28       15316163  .T...G..-----.........C.G...........                          15316133
28       15896229  C.......T..G............G........C..                          15896193
                     \                                                         
                     |                                                         
                     C
28       16798916  .CT.GGT....--..........CG....T......                          16798949
28       18333620  .C..GCT...G-...........GG...........                          18333586
28       4485915   .C......T..G...........GG.......----...TA...T.T...GTT.....T.  4485970
28       18341215  CC...G....G-...........GG......T...                           18341182
28       10596746  .C.AC.T...G-...........GG.........----T.A.....T...G.T.....T.  10596692
28       19026480  .A...G..T.....G-.....T.G............                          19026514
28       4643397   .C..GGC...G-...........GG...........                          4643431
28       16731620  .C...TT...G-...........GG...........                          16731586
28       3961604   .....TTG----.......T...C............                          3961635
28       13046736  ......T.GT...---C.......G......                               13046763
28       1341013   ..G...T--..G...........GG..T.T..T...                          1340980
28       3758799   .C...G..T..G...........GG........-.A.....                     3758838
28       4581372   .C.-CGT.T.C..C.........GG..T........                          4581338
28       5202664   .C.-.G..T..G........T..GG..TG.G.....                          5202698
28       8748802   .T..G.T...G-..G.....A..GG...........                          8748768
28       14240389  .C.AG.....G-...........GG..T........                          14240355
28       17130957  .A..-.........C.....A..GG......G....TG..A...T.T...            17131006
                            \                                                  
                            |                                                  
                            T
28       2351690   ..CAGG..T..G...T....T..GG....T.T....                          2351655
28       13466492  .C...CT....                                                   13466482
28       6456336   ........T..GC.........GTG...........                          6456292
                       \ \                                                     
                       | |                                                     
                   GTTGGTT
                         |                                                     
                        TT
28       10060120  .....G..-T.GG.G.......C...                                    10060144
28       19179689        ..T..G.........G..G............GT...C.T.....GTT.....T.  19179628
                                                                  \            
                                                                  |            
                                                           AGTGTCTG
28       19181579        ..T..G.........G..G............GT...C.T.....GTT.....T.  19181518
                                                                  \            
                                                                  |            
                                                           AGTGTCTG
28       9166708   .A.C.T..T..GG..........GG............                         9166744
28       3772339   ..G..G..T..G..........-.............ACG.....T.T...G.T.....T.  3772281
28       9646753   .C..-G..T..G...........GG.........A..GT.A....                 9646710
28       9805415   .C......T..G...........GT.........                            9805448
28       10301229  .C.-.G..G..G...........GG..........C.CT.A....TT...G.CA....T.  10301288
                                                               \               
                                                               |               
                                                               T
28       12566168  .C..-G..T..G..........-.G...........ATT.A...T.T...G.CA....T.  12566225
28       9988305   .C...GC...G-...........GG...........                          9988339
28       17713655  .C..G.T...G-.........T.GG...........                          17713689
28       3729488   .....T..TG.G...........GG..A...T....                          3729453
28       4250026   ....-..GG..G.......T..-.G.....C.....AGG.A...T.T...G.T.....T.  4249969
28       7072864   .T..G.T...G-...........GG.C.........                          7072830
28       12059797  .TG.G.T...G-...........GG...........                          12059763
28       8076315   .-.C.G..T..G.......T...GG...T.....                            8076283
28       12389562  .C..GCT..G.G............G...........                          12389525
                             \                                                 
                             |                                                 
                            GT
28       14350036  .......-----.......A...GGA..........                          14350066
28       2746598   .C...CT...G.-...........G..--.......AGTTA...T.T...G.T.....T.  2746542
28       10774276  --...G..T..G.A.......A.GG......                               10774248
28       13154825  .T..G...T..GCA....A....TGA.......C..                          13154861
                          \                                                    
                          |                                                    
                          T
28       13906061  .C..GGC...G-.A..........G...........                          13906027
28       14089936  .CT.GGC......---......C.G...........                          14089902
                             \                                                 
                             |                                                 
                            GC
28       15017087  .C...GT......T.T..---..GG...........                          15017053
                             \                                                 
                             |                                                 
                            GT
28       4023573   G....----------.........G.........GGA.T.A...G..A....A..       4023617
28       17179295  .....G..TG--...........GG...G..T....                          17179328
28       10590770  ...A.GA.T....-CT..A........AC...T.G.----A..A.T...AATA.....T.  10590824
28       12055724  .C..GCT...G-.A.T.......GG...........                          12055758
28       4415184   .A.....G..                                                    4415193
28       11388431  .C...G..C...-...........G.........                            11388463
28       13830007  ..T..--.T..G.A.A.......GG...........                          13830040
28       14165953  ----..C.G..G........T..G...T.T.T....                          14165922
28       18199745  .TT..G..T...............G.....                                18199775
                               \                                               
                               |                                               
                               G
28       7668054   -..C....G.............-.G...........AGT.A..AT.T.....T.......  7668111
28       240184    ........T...--.T.........T...T...AG...T.A...G.......CA....    240240
                                                  \                            
                                                  |                            
                                                  C
28       15491572  ........T.........AT....G......G..                            15491605
28       17402215  .T..-G..G..G...........G.A..........A.T.A...                  17402173
28       8088920   ....-...GGT.G..TG....TC......A.....--..---.........T...C..T.  8088866
                                                   \                           
                                                   |                           
                                                   A
28       18690565  .C..-G..T..G...T...T...G..C.........A.T.A...                  18690523
28       10910679  .A..--..T..G...T.......GG.....C..                             10910649
28       13471203  .C.-.G..T.C..A........--.........A..AGT....AT.T...G.T.....T.  13471147
28       2400325   ....G.C...GG-.....T....GG...........                          2400359
28       7347354   ...C.G..G..............                                       7347376
28       3653313   T....G..C.C........T....GA.T..T.......                        3653350
28       11633579  .C..GGC...G-............G.........                            11633547
28       19179199  .C..GGC...G-...........GG...........                          19179233
28       5069065   ......                                                        5069070
28       17806178  ...........                                                   17806188
28       18516608  ..GT....                                                      18516601
28       4502506   .AT....----G...G...G...GC......                               4502532
28       3456196   .....                                                         3456192
28       4447935   ..T..G..TT.............GG........A..                          4447899
                               \                                               
                               |                                               
                               G
28       6513502   ....G.T...                                                    6513511
28       8297253   .....CAGC..G..G.CGAG.T..G...........A..                       8297291
28       8629091   GC..G.T...G-...........GG...........                          8629125
28       9488417   .A.AC...T..G.......T...GG........T..                          9488382
28       10286594  ..G..G..                                                      10286587
28       16781004  .C..G.T...G-...........GG...........                          16781038
28       5806312   ..GT......C.--.......T.C....C..T...A.G.....                   5806353
                         \                                                     
                         |                                                     
                         T
28       14006196  .....G..T..G..G....                                           14006214
28       19798657  .AT.G...T..G............G...........                          19798692
28       1139210   ---.....T..G...........GG.....GT....A...                      1139174
28       5524608   T....T...C.............C....C.....                            5524574
                               \                                               
                               |                                               
                               G
28       7260501   .C..GG..-..G...........GG...........                          7260467
28       10196235  .C..-G..G..G...........TG...........ATT.A..--.T...G.T.....T.  10196291
28       6432606   .C..GG..-..G......A....GG...........                          6432640
28       14644595  .C..G.-.G..G...........GG...C....C...GT.A....                 14644638
28       13184040  .C...TT.G..G...........TGA..........                          13184075
28       8766488   .T..G-..T..............GG.....C.....A.T.A...                  8766446
28       15305868  .C..G.A.-..G...T.......GG...........                          15305834
28       20318146  .C...--.T..G........T...T..........                           20318178
28       2028896   .....--.T..............GG.C......A..                          2028929
28       10498222  -..A....T..GCA.T........G......A.AA.T...A..-....T..T.A..A.G.  10498164
                                                          \                    
                                                          |                    
                                                          C
28       16106471  ....--..T..G......A....GGA..........                          16106504
28       672653    .C..GG..-..G..........TGG.....G...                            672621
28       2823553   .....G.....GC.........C.........                              2823521
                          \                                                    
                          |                                                    
                          T
28       3583128   .C..GG..-..G.....CA....GG..G........                          3583094
28       17806966  ..GT....-----..........GG...........                          17806996
28       376752    ...T....-..G...........GGA......                              376722
28       2853824   GC..GG..-..G.......-...GG...........                          2853791
28       3675436   .C..G-..G..G...........GG....T...A..A.T.A...                  3675394
28       5679039   GC...-..T..G........T..--...........AGT.A...T.G...G.T.....T.  5679095
28       6799487   .C..-T..T..G.....G.....GG.....C.....A.T.A..--.T...G.T.....T.  6799543
28       2652778   .C..G-..T..G...........GG......T....A.T.A...                  2652736
28       4880838   .C...--.T...............G.........                            4880807
28       6671956   T....T..T..G...........GGT..........                          6671991
28       10269922  .C....C.T..G...........G............                          10269886
                        \                                                      
                        |                                                      
                        G
28       12554357  .......--..G........T...G......T..                            12554326
28       13763736  .AT.GG..T..G...........GG...........                          13763771
28       16474513  .T...G..C..G.A..........G........A..                          16474478
28       18696821  .C...G..-..G......AT...GG........A..                          18696855
28       6919707   .....--.T..G.......T.T.GT....T.T....                          6919674
28       9612320   .......                                                       9612326
28       10836682  .....G...                                                     10836674
28       17532858  .......AT.G.......ATT........T....                            17532825
28       18508976  .....G..                                                      18508983
28       6637517   ...C.G..TC.G...........GGA....C..A..                          6637482
28       6748069   .CCAGG..T..G...........GG...........                          6748034
28       10466038  ...-----...C...GC...............CA.A.GT..T.AG.CA...A.A....T.  10466093
                                                \                              
                                                |                              
                                                G
28       11672921  ...A..T.T..G..C...T.....G.........                            11672954
28       11973855  .CT.G-..T..G...........GG...........A.G.A...                  11973897
28       3253351   .....G..G..G.A.........GGA.....T..                            3253384
28       6433566   T....G..                                                      6433573
28       13520103  .......                                                       13520097
28       13543723  .A.C.G..G..G.........TGC............C.T.A..--.T...G.T...G.T.  13543781
                        \                                                      
                        |                                                      
                        G
28       13909276  .ACAGT..T..G...........GG....T......                          13909241
28       14143220  T.......C...A..........G...........                           14143186
28       16051395  ..                                                            16051394
28       20188901  .T..GG....G-.........T.GG...........                          20188935
28       3975055   ...A...-C..T...T...G.T..G...G.C.....                          3975089
28       5827976   ....T--.T..G.T.T...............T....                          5828009
28       18285118  .A..G.T...G-.......TG..GG...........                          18285084
28       4116232   .A......T..............GGA.......A...TA.....T.T...G.CA....    4116174
                                                       \                       
                                                       |                       
                                                       A
28       11344460  ........T..G...T...T...G...T........                          11344496
                         \                                                     
                         |                                                     
                         G
28       12153661  .C..GG..-..G...........GG..........                           12153694
28       876291    --.AC...T..G...........GG...........                          876324
28       4330651   G......CT.......CA.....T..........G..                         4330615
28       12197745  .....T.-----........T...G......T....                          12197775
28       583674    .C.C.T..T..G...........GG.C......A..                          583710
                          \                                                    
                          |                                                    
                          C
28       2077338   ..CAGG..G..G...........GG....T.......                         2077302
28       7826438   ......--.TT............CG..........                           7826470
28       4108845   .ACA.G..T..G...........GG...........                          4108880
28       7066106   ...CGG.................GGC...T......                          7066071
28       10670718  T.......G..G.A......T...G..T..C..A..                          10670753
28       17590164  .C..-G..T..G.......T..-............                           17590132
28       5193970   .C..G.-.T..G..G.....A..GG...........AGT.....                  5194012
28       8605533   .C..--..T..G...........---.....T....                          8605563
28       11811917  ..G.......GT.A.T........G......A..G.----....T.....GAA.....T.  11811974
                          \                                      \             
                          |                                      |             
                          T                                      A
28       4266284   .CC.G-..T..G...........GG.C.........A.T....                   4266325
28       6231654   ....G...-.GG............G....                                 6231627
28       9018763   .ACA.G..T..G.......T...GG......A....----A...T.T...A.T.....T.  9018818
28       3467969   T.......T..G.......T.T.GT........A..                          3467934
28       5784680   .A.CG...T..G.........TG.G.....C.....                          5784715
28       6457171   ..CAGG..T..GC..........GGA...........                         6457207
28       7708976   .C..G.-.G..G...........GG......T....A.T.A...                  7708934
28       8366608   .A...T...........G..T.C...........                            8366574
                           \                                                   
                           |                                                   
                           T
28       11640471  ..TT....-----..G.......GG...........                          11640501
28       18174085  .A.AGG.C...G.....C.....GG...........----....T.T...G.CA....T.  18174140
28       20235741  CA.T.G..T..G...........GG...........                          20235705
                          \                                                    
                          |                                                    
                          G
28       338560    ----GT..T..G.......T...GG......T....                          338529
28       4396819   .ACATG..T..G.......T...GG...........                          4396854
28       9243639   .A.....-----.......T....G....TC...GCA.T....A.......AA..--.T.  9243586
                                                                  \            
                                                                  |            
                                                                  G
28       10245914  T.GA.G.CC..G...TCC..................-.....                    10245954
28       16095239  ..CA.G..TC.G..G........GG...........                          16095204
28       14874472  ...C.G..G..G......T..TGGG.....C.....                          14874507
28       488249    ...A....                                                      488242
28       4263743   .C...--C.TT...........T.G.....                                4263715
                                      \                                        
                                      |                                        
                                      T
28       6660670         ..T..G...........GG...........AT..A...T.T...G.T.....T.  6660730
                                                     \                         
                                                     |                         
                                               CTAGTAA
28       7626465   .CT..--.T..G.....CAT...GG...........                          7626432
28       9171635   .....G..                                                      9171642
28       9473171   .C..-G..T..G.T........GG.-..........AGT.A.A.T.T...G.T.....T.  9473114
28       13541392  ....                                                          13541389
28       3871734   .C..G..-G..G...........GG......T....                          3871699
                                      \                                        
                                      |                                        
                                      C
28       8173070   .CT.GG..-..G.......T...G.......T..                            8173102
28       8842421   .TT.G...T..............G.............                         8842385
28       2309927   .....G..T.GC.A.T..A.TT..G........                             2309895
28       2402047   ....                                                          2402050
28       7948097   .A......                                                      7948090
28       10268471  .....                                                         10268475
28       3320243   .C..G.-.T..G............G...........                          3320209
28       5769150   .......AT..G...T........G........--A..A....AG.....-.A...A...  5769207
                                                           \                   
                                                           |                   
                                                           T
28       5440207   ..CAC...G..G......A.....G...........                          5440172
28       1255557   .C....-.T..G...........G.T..T..G....                          1255523
28       1909877   .C..T.-.T..G...........GG......T....                          1909911
28       2887387   ....C.-.TC.G............G....T......                          2887421
28       5570589   .C..G.-.T..G...........GG...........                          5570555
28       6190194   .C..G.-....G..T........GG...........                          6190160
28       9212855   ..CAGG..G..C...........GG...........                          9212890
28       9542915   ..CA.GA.T..G........T...G...........                          9542880
28       12454031  .T..G.-....G...........GG...........                          12454065
28       13074783  .C..G.-.T..G.......A....G...........                          13074749
28       16126672  .AC.GG.C...G...........GG...........                          16126707
28       18015893  ..CAGG..TG.G...........GG...........                          18015858
28       18327538  .T..G.-.G.GG...........GG...........                          18327504
28       18519723  .C..G.-.T..G.......G....GT..........                          18519757
28       10740773  .C..G.-.G..G............G........                             10740804
28       2513571   .C....-.T..G...........GGA.G.........                         2513536
28       4697607   .C..G.-.G....A.........G..........                            4697575
28       12404907  ........T.TG......C....TG...........                          12404871
                         \                                                     
                         |                                                     
                         T
28       14719016  .C...G..T...........G...T...........                          14719051
28       586222    .C..C.-.T..............GGA.....                               586193
28       2802660   .A..GG..T..G...........GG......T....                          2802625
28       2820756   .C....-.T..G......T....GG...........                          2820790
28       5309573   .AC.GG..T..G...........GG...........                          5309608
28       8178991   .C..G.-.T..G...........GG...........                          8179025
28       9167122   ........                                                      9167129
28       10910465  ....G.-.G..G.......G...GG.....C.....                          10910499
28       13131273  ..CAGG..G..G...........GG......T....                          13131238
28       13790192  .C..G.-.T...........T..GG...........                          13790226
28       19260162  .....--C...G...........G.......T..                            19260131
28       19459893  .C..-G..T..G...........GG.C..A......----A...T.T...T.A.....T.  19459839
28       20121604  .C..G.-.T..G..G........GG...........                          20121570
28       2049011   .A....-.G..G..G.......TGG............                         2048976
28       2493443   .C..GT.-G..G...........GG...........                          2493477
28       3786485   T...TG.....G............G.C..T...C..                          3786521
                      \                                                        
                      |                                                        
                      G
28       8279749   ....--................                                        8279730
28       12124654  ..CAGG..G..............GG.....CG....                          12124689
28       13412407  .A.AC...T.CG............G.....C.....                          13412372
28       13517486  .AC.GGT.T..G........T...GA..........----A...T.T...G.T.....T.  13517541
28       17055608  .AT.GG..T..G...........GG..A........                          17055573
28       1339400   .C..G.-.T..G...........GG.......T..A.-T.A...T.T...G.TA....T.  1339457
28       2800008   .C..G.-.T......T..A....GT....T......                          2800042
28       7222472   .C..G.-.T..G.........T.GG......                               7222443
28       8952997   .C..G.-.G..G..........TGG......T..                            8952965
28       10646783  .C..G.-.TC.G........T..GG...........                          10646817
28       11630305  .C..-G.CT..G...........GG......-....A.T.A...                  11630264
28       13982528  ....G.-.T..........GT..GG.....C...                            13982560
28       14281967  .C..GT-........T.......GG...........                          14282001
28       15085382  .TCA.G..T..G...G.......GG...........                          15085417
28       16463626  .C..G.-....G.........T.GG......T..                            16463658
28       16867267  .TG.G.-.T..G...........GG...........                          16867301
28       17378377  .AT.GG..T..G...........TG...........                          17378342
28       18011514  .C..G.-.G..G...........G.......T....                          18011480
28       18594144  .CCA.G..T..G...........GG...........                          18594179
28       20327920  .CC.C.-.C..G...T.......G.......T....                          20327886
28       1598256   ......A.T....T.T...A....G....T.T.---..G.....G..A.A..A......A  1598315
                                                             \                 
                                                             |                 
                                                           AAA
28       7139852   .C..G.-.G..G...........                                       7139831
28       13669200  ..CACG..T..G...........GG...........                          13669165
28       2798612   .C..G.-.GC.G.........T.GG.....C...                            2798580
28       3451422   ..CAGG..T..G...TG......GG...........                          3451387
28       3489279   .C.........G....C......GG.....                                3489249
                           \                                                   
                           |                                                   
                           C
28       3548898   -...T...T..G.....A......G.....                                3548926
28       4498533   G..CC.T.G.G-........T...G...........                          4498498
                    \                                                          
                    |                                                          
                    T
28       14750552  .....G..T.GC.........ATGG..T.......                           14750518
28       1115338   .T....-.T..G....A...T..GG...........                          1115372
28       6467074   ..CATG..T..GG..........GG...........                          6467039
28       6688083   .....                                                         6688087
28       6693414   ..CAGG..G..G...........GG......G....                          6693449
28       9361874            ..G...........GG............T..A...T.T...G.T.....T.  9361931
                                                      \                        
                                                      |                        
                                                TAGTAAG
28       12282373  ...........-----...T....G...T.....                            12282344
                        \                                                      
                        |                                                      
                        T
28       13908144  .C.CG.-.T........CAA...GG..T........                          13908178
28       14302740  ..CAGG..T............T.GG...CT......                          14302705
28       16948238  .AT.GG..T..G...........GG....T...A..                          16948203
28       18335611  .ACC.GT.C..G...........GG....T......                          18335646
28       18405769  .C..G.-.TG.G.......G...GGA..........                          18405803
28       1799271   .ATC.G..T..G....A......GGA..........                          1799236
28       1996988   ..CTG...T..G....C.....TGG.....C.....                          1996953
28       6223586   .CT.G.-.T..G.......T.T.GG..........                           6223553
28       13132277  GC..G.-.T..G.......T...GG.....C....                           13132310
28       589978    .TT..G..T..T...........G.............TT.T...T.T...G.T.....T.  590044
                                                      \                        
                                                      |                        
                                                TATTGAG
28       685810    .C..GGC...G-...........GG...........                          685776
28       2890836   .CT.GG..T.T.......TT...GG......T.....TT.A..AT.T...T.T.....T.  2890776
                                                       \                       
                                                       |                       
                                                       A
28       6527350   .AT.GG..G..C...........GG.C.........                          6527385
28       8139718   .C..G.-.T..G....A....--...G.T....-..-..TA...T.T...A.CA....T.  8139772
28       8230368         ..T..G...........GGA...........T..A...T.T...G.CA....T.  8230308
                                                       \                       
                                                       |                       
                                                 AGTAAGG
28       9690010   .C..G.-.T..G...........GG..A......                            9689978
28       13889143  .C..G.-.........A.AG...GG..--.C...T..GG.A...T.T...G.C.....T.  13889199
28       15613951  ...C.G..T..G.......T...GGA...A.....                           15613917
28       16474266  .C..G.-.T..GCA.........CG...........                          16474300
28       16586821  .T..G.-.T..G........T..GG...........                          16586855
28       17025077        ..T..G...........G..............A.T...T.T...GAT.....T.  17025137
                                                       \     \                 
                                                       |     |                 
                                                      AG TTATA
28       19715932  ..G...TCT.TGG..T.......G.......G.....TT....AT.T...G.A.....T.  19715870
                    \                                   \                      
                    |                                   |                      
                   TT                                   T
28       2264113   ..                                                            2264112
28       5232682   ..T.....                                                      5232675
28       11783588  .....                                                         11783584
28       12384492        ..T..G...........G.............TT.T...T.T...G.T.....T.  12384548
                                                      \                        
                                                      |                        
                                                    TGG
28       15732173        ..T..G...........GG............TT.T...T.T...G.C.....T.  15732117
                                                      \                        
                                                      |                        
                                                    TAG
28       15903619  ..CCGG..T..G......AT...GG...........                          15903654
28       18827120  ....C.T...GT..C....T....                                      18827096
                      \                                                        
                      |                                                        
                      G
28       1787011         ..T..G...........G.............TT.C...T.T...G.CA....T.  1786951
                                                      \                        
                                                      |                        
                                                TACTAAG
28       2710832   .C..G.-.G..G.........T.GG.A.......                            2710800
28       7477748         ..T..G...........GG.........-.AT..A...T.....G.CA....T.  7477800
28       8907085         ..T..G...........GGA...........G..A...T.T...G.T.....T.  8907025
                                                      \                        
                                                      |                        
                                                TAGTAAG
28       9564068   .C..G.-.T..G.......                                           9564051
28       10087045       ...T..G...........G..........G..T..A...T.T..AGT.....GT.  10087102
                                                     \                         
                                                     |                         
                                                   TAA
28       13979667  .TT.G...T..............G............                          13979632
28       15942527        ..T..G.A................C.........T...T.T...G.T.....T.  15942467
                                                      \  \                     
                                                      |  |                     
                                                    TAG GTAT
28       17647924  ......TG...GA..T...G.TG....G...G..A.A.G.T...CAG....T.A....T.  17647984
                                             \                                 
                                             |                                 
                                             C
28       17667352        ..T..G...........GG............TA.....T.T.....T.....T.  17667292
                                                       \    \                  
                                                       |    |                  
                                                       A TATTAA
28       18577698              ...........GG.C..........T..A...T.T...G.C.....T.  18577644
                                                      \                        
                                                      |                        
                                                TGGTACA
28       18980713  ..CC.G..G..G......AT...GG...........                          18980678
28       19780614  .C..G-..G...............G..........                           19780581
28       10310756  ...C.......G...........GG......G..                            10310723
28       4086002   .C..-G..G..G............G.A........AAT..-...T.T...G.CA....T.  4086059
28       9472443   .T...-..T..........T...GG...........                          9472477
28       3575790   .C..G-..G..G............G......T....                          3575824
28       3588354   .T..G-..G..G............G...........                          3588388
28       4156528   .C..G-.................GG...........                          4156562
28       4178218   .C..G-..G..G...........GG...........                          4178252
28       4336470   .C..G-.....G.........T.GG...........                          4336504
28       4489517   .C..G-..G..........G....G...........                          4489551
28       6155101   -.CA.G..G..G........T..GG...........                          6155067
28       10599752  .C..G-..T..G...........G............                          10599718
28       12404184  .C..G-..T..G...........GC...........                          12404150
28       4524453   .C..G-..T..G...........GG..........                           4524486
28       5343787   .C....-.C..G...........GG.....CG....                          5343821
28       6899724   --......T..G.......T...GG............                         6899758
28       8066566   .C..G.-.G..G.......T.T.G............                          8066600
28       15502756  .AT.GG..TG.G............G..........                           15502790
28       17081628  ....G.T.......G....T.T..G......                               17081597
                       \                                                       
                       |                                                       
                       T
28       4511058   .C..G-..T.GG............G.........                            4511026
28       5147842   CT..G-..T..............GG...........A..                       5147879
28       7035642   .C..C-..T..G...........GG...........                          7035608
28       12128907  .C...-..G..G...........GG...........-.GGA...T.T...G.TA....T.  12128964
28       16466700  .C..G-..G..G............G.....G.....AG..A...T.T...G.C.....T.  16466638
                                                          \                    
                                                          |                    
                                                       TAGT
28       17238573  .C..-...T..G...........GG......T....                          17238607
28       19010235  .C..-G..T..GAA..........T...........                          19010269
28       2754654   .C..G-..G..............GG......                               2754625
28       4921050   .C.-.G..G..............GG....T......                          4921016
28       6752543   .C..-G..G.GG........T..GG........---A...-...T.T...G.T.....T.  6752597
28       6834859   .T..G.-.T..G...........GG...........                          6834824
                                                 \                             
                                                 |                             
                                                 A
28       7698886   .T..G-..T..G...........G............                          7698920
28       7970434   .C..G-..T..G...........GG...........                          7970468
28       8897867   .C...-..T.CG...........T............                          8897901
28       9133205   .C...-..G..G...........GG.C....A....                          9133239
28       9442825   CC..G-..G..G...........GG...........                          9442859
28       11730492  .C..G-..T..G...........GG...........                          11730458
28       13382833  .C..G-..T..G...........GG...........                          13382799
28       16118805  .C.TG-..T..G...........G............                          16118839
28       18148248  .T...-..T..G...........GG...........                          18148282
28       18467886  .C..G-..T..G...........GG...........                          18467920
28       18811236  .C..G-..T..G........A..GG...........                          18811270
28       19922363  .C..G-..T..G...........GG...........                          19922329
28       897971    .C..G.-.T..G...........GGA.G...T.....                         898006
28       1824436   .C..G-..T..G...........GG............                         1824401
28       4956100   -.......T..G.......T...GG...........                          4956134
28       10218504  .....G.GG..G....C...............                              10218473
28       11642597  .A..GG..T..G...........GG......T...                           11642563
28       4443707   .C..G-..G..G............G.C....                               4443736
28       5524972   .C..G-..G..G...T....T..GG...........                          5524938
28       6049104   .T..G-..TC.............GG...........                          6049070
28       6462937   .C..G.-.T..G...........GG..........                           6462970
28       6764338   .C..G-..T..G...........GG...........                          6764372
28       7092628   .C...-..CG.G...........GG.........                            7092660
28       8282807   .C..G-..G..G...........GG...........                          8282773
28       8813487   .C..G-..G..G...........GG...........                          8813453
28       9120476   .C..G-..T..G......A....GG...........                          9120510
28       9674567   .C..G-..G.GG...........GG...........                          9674601
28       11595305  .C..G-..T..G...........GG....T....                            11595273
28       11637854  .C..G-.....G...........GG...........                          11637888
28       12365433  .C..G-..T..G...........G.A.......T..                          12365399
28       18058853  .T..G-..T..G...........G..........                            18058821
28       19760255  .T..G-..T..G...........GG...........                          19760289
28       20264679  ....--..T..G......A..T.GGC...........                         20264713
28       2185861   .C..G.-.T.CG......-..........T......                          2185894
28       5654235   .C..T.-.T..G...........GG......T....                          5654201
28       6734838   .C....-.TG.G...A...T...GG.....C.....                          6734804
28       6859648   ..C-....T..G............G........                             6859679
28       7598083   .C..G.-.C..G.........T.GG...........                          7598117
28       12185744  .C..G.-.C..G.C.........GG....T.T....                          12185778
28       12990425  .C..G-..G..G...........G.A..........----A...T.T...G.T.....T.  12990371
28       13160454  .....G..T.T....................A..                            13160487
28       15667009  .C..G-.AG..G...........GG..........                           15667042
28       15750861  .....G..-TC.............G.A....                               15750890
28       15935520  .C..-G..G..G.....G.....GG..........AAG..-...T.T.CAG.T.....T.  15935463
28       20131004  T.T.-.T.TG.G............G.......                              20131034
28       3767415   ------..G..G...........GG..........                           3767387
28       7934239   .C..G-..T..G...........G..........                            7934271
28       9765931   .C..-G..T..G...........                                       9765952
28       9807567   -TT.G...T..G...........GG......T....                          9807601
28       10791924  .C..G-..T..G...........GG......T.....                         10791889
28       10924553  .C..G-..G..G...........GG.........                            10924585
28       11666234  .T..G-..G..G...........GG.........-....                       11666270
28       15248836  .C..G-..T..G...........GG.....T...                            15248868
28       17680389  ....-T..T..G........T..GG..T.TG.....                          17680423
28       17725187  .TG.G-....G-...........GG...........                          17725154
28       129283    .C.TG-..T..G.........T.GG...........                          129317
28       542398    .C..G-..T..G...........GG......A....                          542432
28       745357    GC..G-..T..G...........GCA..........                          745323
28       2954969   .CT.G-..T..G...T...T...G............                          2955003
28       4280635   .CT.G-..G..G...........GG......                               4280664
28       5173616   .A..G-..TC.G...........GG...........                          5173582
28       6040287   GC..G-..G..G...........GG.....C.....                          6040321
28       6046637   .C..G-..T..G..C........GG...........                          6046603
28       6505075   .CT.G-..T......T..............G.....                          6505109
28       8174767   .C..G-..T..G...........GG....A......                          8174801
28       8510407   .C..G-..T..G...........GGC..........                          8510441
28       8794206   .C..G-.C...G...........GG...........                          8794172
28       10670067  ......AAG..G.......G....G.....T..A...                         10670104
                     \                                                         
                     |                                                         
                     A
28       10670983  .C..T-..TT.G......A....GG...........                          10671017
28       12007757  .C..G-..C..G...........GG....T.T....                          12007791
28       12016442  .C..G-..T..G......C....GG...........                          12016476
28       12458027  .C..G-..G..C...........GG.....C.....                          12458061
28       13278407  .C..G-..T..G...........GG.C......A..                          13278373
28       13344807  .C..G-..GC.G...........GG...........                          13344773
28       13479997  CT..G-..T..G...........GGA..........                          13480031
28       13684267  .C..G-..T..T...........GG..T........                          13684301
28       15441654  .C..G-..T..G...........GG...........                          15441620
28       15623381  .C..-G..T..G.A.......TGGG..........                           15623414
28       15710907  .T..G-..T..G...........GG...........                          15710873
28       15743387  .C..G-..G..G.A.T....................                          15743353
28       16195133  .C..G-..CG.G..........TGG...........                          16195167
28       16692023  CC..G-..G..G...........GG...........                          16692057
28       16929188  .C..G-..T..G..C........GG...........                          16929222
28       19183816  -..................T...G.T..........                          19183782
28       2186383              ....T....................----A..........T......TT  2186431
                                                                \              
                                                                |              
                                                             ATAT
28       3602098   ..C--..............T...GG...........                          3602132
                               \                                               
                               |                                               
                               A
28       8092514   .....G..----..C........GG.......G...                          8092483
28       13206642  .C.C.G..G..G......C....TGA.......A..                          13206678
                          \                                                    
                          |                                                    
                          T
28       13655410  .C..G-..T..G...........GG......T...                           13655443
28       15691367  .C..G-..G..G...........GG......G...                           15691334
28       19093707  .-...G..T..G...........GG.....C......                         19093742
28       1086716   .T..G-..T..G...........G....TT......                          1086750
28       7840471   .T.-...GC.........A.AT..G.....C...                            7840439
28       9988870   .T...-..G..G.........TGGG...........                          9988836
28       10700172  .C..G-.C...G............G......T....                          10700206
28       11870196  .C..G.-.T..G.A.........GGA....C...                            11870164
28       12322912  .T..G-..T..G...........GG......T....                          12322878
28       12423017  .T..G-..G..G...........GG...........                          12422983
28       12509247  .T.CG-..T........C...ATGG...........                          12509281
28       14616443  .....G.----...T........TG.....C...                            14616414
28       17648833  .C..G-..T..............GG...........                          17648867
28       18965845  .C..G-..T..G......................                            18965877
28       6375223   ---A.G..T..G.A......T...G...........T.T.A...T.T...G.T.....T.  6375166
                                                         \                     
                                                         |                     
                                                         T
28       15150819  .C..G.-.T..G...T...T...GG...........                          15150785
28       15176316  .-...GA.T........CT....GG.........                            15176284
28       15257103        ..T....A.........GG............T......T.T...G.T.....T.  15257163
                                                      \                        
                                                      |                        
                                                TAGTTAG
28       17927291  .C.C.G..T.....G....T...GGA....C.....                          17927255
                    \                                                          
                    |                                                          
                    T
28       19050138  .....G..T..GG..........GGA..C.....                            19050104
                          \                                                    
                          |                                                    
                          T
28       763171    .C..G-..T..............GGA...........                         763136
28       3665843   ...                                                           3665841
28       4470701   G.T.-...G..G....CC.T....T...C..T...A..                        4470665
28       8922271         ..T..G............G............T..A...T.TC..G.T.....T.  8922211
                                                      \                        
                                                      |                        
                                                TAGTAAG
28       14723259  .C..G-..T..G...........GG....G...A..A...AA..T.T...A.TA....T.  14723318
                                                         \                     
                                                         |                     
                                                         G
28       16715682  T.G..--.T..G...T....T..GG...........                          16715715
28       16820423  .....                                                         16820427
28       19780137  .CT.-G..TT.G............G...........----A..AT.T...G.C.....T.  19780083
28       2907028   .C..-G..T..G.........T..G...........                          2906994
28       4321805   ....-G..T..G...........GG...........                          4321771
28       5756201   .T..-...TC.G...........G............                          5756235
28       6947461   .C..-...G..G...........GG...........                          6947427
28       9711349   .C..-..C...G...........GG...........                          9711383
28       11766486  .C..-G..T..............GG...........                          11766452
28       4475388   --.AC...T.......A...T..GG......T...A.TT.AA..T.T...G.T.....TC  4475446
                                                     \                         
                                                     |                         
                                                     C
28       11804924  .C..--..T..G............GC..........                          11804957
28       4035443   .T..--..G.C............GG............GT.....T.T...G.C.....T.  4035382
                                                        \                      
                                                        |                      
                                                     GTAA
28       4937203   .C..-G..G..G...........GG...........                          4937169
28       7542483   .C..-..CTG.............C.......T....                          7542517
28       8918788   .C..-G..G..G...........GG...........                          8918754
28       9602299   .C..-G..T...........T..GG...........                          9602333
28       11308999  .C..-G..G..G...........G............                          11309033
28       13390779  .C..-G..T..G...........GG...........                          13390813
28       14272189  .C..-......G.......G...GGA..........                          14272223
28       16401718  .C..-G..G..G...........GG...........                          16401752
28       18572299  .C..-G..T..G...........GG...........                          18572265
28       19824321  .C..-G..G..G...........GG...........                          19824287
28       244100    .T..-G..T..GC..........G.............                         244065
28       11096030  .C..-G..T..G....G.......G..........                           11095997
28       15698894  .C..-G..G..G...........GG...........                          15698860
28       18345159  .C...-..T..G...........G............                          18345125
28       18533426  .C..-G..T......T.......GG...........                          18533460
28       36771     .T..-G..T..............GG......T....                          36737
28       99001     .C..-G..T..G.......T...GG...........                          99035
28       704429    .C..-G..TC.G...........GG...........                          704395
28       2482500   .C..-G..G..............GG...........                          2482466
28       3232649   .C..-G..T..........G...GG...........                          3232683
28       3482811   .T-..G..G..G...........GG...........                          3482777
28       3585742   .C..-G..T..G...........GG...........                          3585708
28       3919146   .C..-G.....G......A....G.A.T........                          3919180
28       4597863   .C-..G.................GG........A...                         4597898
28       5197232   .-..GG.C.......T..........G.........----A.A.T....AAA........  5197178
28       5615224   .C..-G..G..G...........GG...........                          5615190
28       6561035   .C..-G..T..G...-........G...........                          6561068
28       7163078   .C..-G..G..G........T..GG...........                          7163044
28       7387538   .C..-G..T..G...........GG........C..                          7387504
28       8104262   .....G..................G....A...                             8104295
                          \                                                    
                          |                                                    
                          T
28       8729925   .C..-G..T..G...........TG...........                          8729959
28       8790810   .C..-G..G..G...........GG........T..                          8790844
28       9431607   .C..-G..G..G.....A.....GG...........                          9431573
28       12436482  .C..-T..T.....CT.......G..A.........                          12436516
28       14183651  .C..-T..T..G...........GG.......G...                          14183685
28       15209111  .C..-G..T..G............G......G....                          15209077
28       15448427  .T..-G.CT..G...........GG...........                          15448461
28       15529759  .C..-G..T..G.........T.GG...........                          15529725
28       15594290  .C..-G..T..G...........G.........T..                          15594256
28       16081767  .C..-G..T..G...........GG...........                          16081801
28       18621516  .CT.-G..T..G............G.........                            18621484
28       20105051  .A..-T..T..G..G.........GA..........                          20105085
28       1435806   ....-G..T..G..................C..                             1435775
28       4938651   .CG.---....G...........GG............                         4938618
28       5996438   .C..-G..T..T...........G......                                5996466
28       7195690   .C..G-..T..............GG........A..                          7195656
28       1972964   .C..-G..T..............GG..--.......AGT....AT.....G.CA....T.  1973020
28       2324868   ....-G..T..G.........T.G.......T.....                         2324833
28       4315210   .C..--..CC.G...........GG...........                          4315243
28       6350796   .C..--..T..G...........GG......T....                          6350829
28       7646901   .C..-G..T..G...........GG...C........                         7646936
28       7948986   .C..-...G..G...........GG....                                 7949013
28       9184560   .C..-G..T......TA...T..G.............                         9184525
28       12100114  .C..-G..T..G...........GG...........A.T.A..CT.T...G.A.....T.  12100055
                                                       \                       
                                                       |                       
                                                       A
28       18187225  .C..-...T..G......-....GG...........                          18187192
28       18190693  .C..-G..T..G....A......G........                              18190663
28       18773971  --.ACG..T..G...........G............                          18774004
28       1236317   .C..-G..G..G...........GG...........                          1236283
28       3922457   .C..-G.CT..G.A.........GG...........                          3922491
28       4652372   .C..-G..TC.G...T.......GG...........                          4652338
28       5802270   .C..-GC.T..G...........GG........                             5802301
28       5946753   .C..G-..T..G...........GT.........                            5946785
28       6006019   .C..-G..GG.G............G...T....                             6005988
28       6299870   .C..-G..G...........A..GG..A.A......                          6299836
28       6516095   .C..-G..T..G...........GG.A.........                          6516061
28       6945932   .C..-...G..G...........GG..TG..T....                          6945966
28       7328283   .C..-G..G..G...........GG....T......                          7328249
28       7644229   .C..-G..T..G...........GG......T....                          7644195
28       7646476   .C..-G..T..G.........T.GG...........                          7646510
28       8347332   --.AC...G..G...........GG...C.......----A...T.....A.T.....T.  8347385
28       8359453   .C..-G..G..G...........GG...C.......                          8359419
28       8651389   .A..-G..T..G.....C....C.G...........                          8651423
28       8715285   .C..-G..GG.G...........GG...........                          8715319
28       8771288   .C..-G..T..G....C.............CG....                          8771254
28       8776024   .C..-G.....G...........GG..GG.......                          8775990
28       9671360   .C..-G..G..G.......A...GG...........                          9671394
28       10456242  .C..-G..G..G........T..GGA..........                          10456208
28       10800417  .C..-G..G..G...........GG...........                          10800383
28       11059995  .C..-..AT..G...........GGA..........                          11059961
28       11789491  .C..-G..T..............GG......                               11789462
28       12239529  .C..-T..T..G...........GG.....C.....                          12239563
28       12426659  .C..-G..G..G.......T...GG...........                          12426693
28       12966893  .C..-T..T..G......T....GG...........                          12966859
28       13059533  .C..-G..G..G...T.......GG........                             13059502
28       13726843  .C..-G..T..G...........GG...........                          13726809
28       14183032  .C..-.T.T..G...........GG...T..G....                          14182998
28       14217491  .T..-G..T..GA..........GG...........                          14217457
28       15112757  .C..-G..TG.G...........GG...........                          15112791
28       15140451  .C..-G..G..G.........T.GG...C.......                          15140485
28       15186663  .C..-G..T..G...........GG......T....                          15186629
28       16258530  .C..-G..G..G.....G.....GGA..........                          16258564
28       17575867  .C..-G..G.....G........GG...........                          17575833
28       18081741  .C..G-..G..G...........GG.........                            18081709
28       18175348  .C..-G..T..G...........GGA..........                          18175382
28       18423038  .C..-G..G..G...........GG.....C.....                          18423004
28       18519428  .C..-G..T..C...........GG...........                          18519394
28       19283734  .C..-G..T..G....G......GC...........                          19283768
28       19438904  .C..-G..G..G...........GG......T....                          19438938
28       20103065  .C..-G..G......G...G...GG.....G.....                          20103099
28       4831129   .C..T-..T..G.....G.....G............                          4831163
28       7037050   .C..-T..G..G..........-.G.........                            7037081
28       9429983   .T..G-..G..G...........GG...........                          9429949
28       9650681   T.......-...G...A..T....G.......                              9650712
                        \                                                      
                        |                                                      
                        G
28       11714279  .C..--..T..G...........C......C....                           11714246
                                             \                                 
                                             |                                 
                                             A
28       14572725  .C..-G..TC.G...........GG............G..-...T.T...G.CA....T.  14572667
                                                       \                       
                                                       |                       
                                                       A
28       15584699  .C..G-..T..G...T........G...........                          15584665
28       15643719  .C..-G..G..G.......T...GG......T......A.AA..TAT...G.T.....T.  15643778
                                                       \                       
                                                       |                       
                                                       A
28       16325882  .CG.--..T..G.........T..G....T........----..T.T...G.T.....T.  16325829
28       16688394  .C..-G..C..G...........GG..........                           16688361
28       17241414  TC..-G..T..G...........C.......T.T...T..-...T.T...GTT.....T.  17241356
                                                       \                       
                                                       |                       
                                                       A
28       18499519  .T..-...T..G...........GG....T.....                           18499486
28       18842538  .C..-G..T..G...........GG.........T..                         18842573
28       1535750   .C..C-..T..............G...G......G..                         1535715
28       2539330   .C..-G..T..G........T..GG.......G...                          2539296
28       2550605   .C..-G..T..G.......TG..GG......T....                          2550639
28       2613576   .C..-G..T..G...........GG......T....                          2613610
28       3703078   .C..-G..G..G......A....GG.....G..A..                          3703044
28       3713009   .C..-...G..G...........GGA.TG.......                          3713043
28       3872504   .T..G-..G..G...........GG.........T.T.A....--.T...G.T.....T.  3872562
                                                       \                       
                                                       |                       
                                                      AG
28       5164554   .C..-G..T..G...T...T...GGA..........                          5164520
28       6463162   .C..-G..T..G...........GG...........                          6463128
28       6656342   .C..-G..G..G...........GG...........                          6656308
28       6791556   .C..-G..T..G.A......T..GG......T....                          6791590
28       6939239   .C..-G..T..........T...GG......                               6939210
28       7636723   .C..G-..T..G...T.......GG............                         7636688
28       7770638   .T..-G..T..G........TT.GG...........                          7770672
28       8140063   .T..-G.CT..G.......T...GG......T....                          8140029
28       8293221   .C..-G..G..G......A....GG......T....                          8293255
28       8296898   .C..-......GA........T..                                      8296876
28       8312642   .TG.G-..T..G...........GG.............T.-...T.T...G.T.....T.  8312700
                                                       \                       
                                                       |                       
                                                       A
28       8947871   .C..-...T..G.....G.....GG...........                          8947905
28       10832510  .C..-G.....G........TA.GG......T....                          10832476
28       11339243  .T..-G..G..G...........GG......G....                          11339277
28       12134115  ...C..TGT..G............                                      12134090
                     \                                                         
                     |                                                         
                    AA
28       12217807  .T..-G..T..G...........GG......T....                          12217841
28       13690944  .C..-G..G..G.......T...GG...........                          13690978
28       14851043  .A..-G.GG..G.......A....G.C.........                          14851009
28       15608898  .T..-G..TC...T......T..GGA..........                          15608864
28       16133847  .C..-T..G..GC......G..-.G...........                          16133880
28       16269225  .A..-G..T.T...T......T.G..........                            16269193
28       16468393  .T..-G..G..G...........GG......T....                          16468359
28       17009455  .C..-...T..GA..T.......G...G........                          17009421
28       17464057  .C..-GC.T..G......A....GG...........                          17464023
28       17869237  .AG.--..T..............GG...........                          17869204
28       17971410  .C..-G..T..G.......T...GG...........                          17971444
28       17984126  .-T.G...T..G......CA...G............                          17984092
28       18082877  .C..-C..T..G...........GG........A..                          18082911
28       18428277  .C..-G..C..............GGA........                            18428309
28       19559321  .C..-G..G.GG...........GGC..........                          19559355
28       345898    .T..-T..T..G........T..                                       345877
28       834633    .C..-G..G..G.C..C......GG......A...                           834666
28       1600273   .C..-G..T..G...........                                       1600294
28       2407670   .C..G-..T..G...T........G...........                          2407704
28       5721807   .C..G-..T..G...........GG....T......                          5721841
28       5972572         ..T..G...........G.............TT.A...T.....G.T.....T.  5972626
                                                       \                       
                                                       |                       
                                                       A
28       9198437   .C.-.G..TC.G...........GG....T.T......                        9198473
28       10411522  ..CA.G..T.GG............G.........                            10411555
28       11716963  .C..-G..T..G.....G.....GG.....                                11716991
28       13963063  .C..--..T..G...........GG........A...                         13963029
28       15497648  .C..-G..T..G.....A..A..G......                                15497620
28       18197102  .C..G-..G..G...........GG...........                          18197068
28       18205811  .C..G-..T..G...........GG.........                            18205843
28       641976    .C..-G.....G...T.....A.GGA........                            642008
28       3881695   .CT.-...T..GC..........GG....                                 3881722
28       5034247   ..-....GC..G...........GG.......T....                         5034282
28       8705959   .C..-G..T..G.......TT...G.........                            8705927
28       11770537  .C..-G..T..G........T..GG.........                            11770569
28       12078881  .C..-G..T..G............                                      12078903
28       14864099  .C..-G..T..G..........GGG.C.......                            14864067
28       15309513  .C..-G..T..G.........A.GG.........                            15309545
28       16173370  .T..-G..T..G.C.....-...G............                          16173337
28       16262944  .C..-G..G..G..........                                        16262924
28       16866200  .C...-..T..G...........G......                                16866172
28       526134    .T..-G.....G.A.........                                       526155
28       1276541   .C..-G..T..G...T.......GG..T...G....                          1276575
28       1668455   ....-G..T..G........T..GCA.......                             1668486
28       2394305   .C..-G..G..G........TG.GG......                               2394334
28       2859183   .C..-G..T..G...........GGA..........                          2859149
28       2915408   .A..-G..T.GG...G.......GGA..........                          2915442
28       3001479   .C...G..T.........T....GG............                         3001442
                      \                                                        
                      |                                                        
                      A
28       5907236   .C..G-..G..G...........G..........                            5907204
28       6171572   .C..-G..T..G.......A....G.C..T......                          6171538
28       6172546   .C..-G..T..G......A....GG....T.T....                          6172580
28       6831852   .T..-G..T..G........T..GGA.....G....                          6831886
28       7075247   .C..-G..T..G........T..GG......G....                          7075213
28       7545957   .C..-G..TG.G...........GG......                               7545986
28       7852255   .C..-G..G..G.......T...GG......                               7852226
28       8373406   CC..-G..T...........T..GG........A..                          8373440
28       9109253   .C..-G..TC.G...T.....T.GG...........                          9109287
28       9728787   .T..-G..G..G....C..T...GG......                               9728758
28       11133726  .C..-G..G..G.T.........GGA.......                             11133695
28       11687615  .C..-G..T...CA.........GG........A..                          11687581
28       11888788  .C..-G..T..G.....G..T..GG......T....                          11888754
28       13159217  .C..-...G..G.........TGGG........A..                          13159251
28       13426101  .C..-G..G..G...........GG.C....                               13426072
28       14328644  .C..-T..G..T...T..AT...GG......T....                          14328678
28       15334469  .C..-G..T.........-....GGA....G....                           15334437
28       15411141  .C..-G..T..GC.....A.T..GG...........                          15411107
28       16669150  .C..-G..GG.GC..........GG...........                          16669116
28       16850850  .C..-GT.T..G...........GG.....C.....                          16850816
28       16877857  .C..-G..T..G.C.........GG.....T..                             16877826
28       17816339  --.AC...T..G........T..GG...........                          17816372
28       20026528  .C..-G..T..G.......T...GG......T....                          20026562
28       20055259  .C..-G..T..G.....G.....GG....T......                          20055225
28       20219317  .C..-G..T..GG.GT...T...GG...........                          20219283
28       1971396   ....G-..T..G....A.A....GG...........                          1971430
28       4818889   .C..G-..G..GCA.......T.GG...........                          4818855
28       5364225   .C..G-..G..G...........GG...........                          5364191
28       9096428   .C..-G..T..GG.......T..GGA.........                           9096395
28       10286422  .C..-G..T.GG.....C....T.......                                10286394
28       12013802  .C..G-..T..G...........GG...........                          12013768
28       14013102  .C..-G..--TG.........T.GG......T....                          14013134
28       14043177  .C..G-..T..G...........GG.....C.....                          14043143
28       16447473  .C..G-..G..G.......T...GG...........                          16447439
28       17772618  .C..-G..T..G........                                          17772600
28       19689627  --.ATG..T..G...........GG..G...T....                          19689594
28       59343     ..CAGG.CT..G.......A...G.A........                            59376
28       264505    ...-...C.----....G..T......T.....                             264532
28       4451294   .C..-G..TC.G.........TG.G.........                            4451262
28       4914231   .C..-G..G..G.......A...GG....A......                          4914197
28       6832467   ..................AA....                                      6832443
                        \                                                      
                        |                                                      
                        C
28       7094167            ..G...........G.............TT.T...T.T...G.T.....T.  7094224
                                                      \                        
                                                      |                        
                                                TAGTAAG
28       7967547   .C..-...T..GC...C...T..GG.C...C.C...                          7967513
28       8462690   .C..-G..T..G...............                                   8462716
                                          \                                    
                                          |                                    
                                          G
28       9067988   ..CAGG..T..G...........G..CT......                            9067955
28       12403624  .CT.-G..G..G.........A..TC..........                          12403590
28       12647518  .C..-G..T..G......CT.T..GT.....T....                          12647552
28       13396419  CC..-G..TG.G...........GG.C.........                          13396453
28       14072622  CC..-G..G..GG.G.........G........----..TA...T.....G.T.A...T.  14072676
28       15166407  .C..-G..C..G.C.T....T..GT...........                          15166441
28       15354509  .C..G-..T..GG......A...GG............                         15354474
28       15391457  .C..-G..T..G..........TGG......T....                          15391423
28       15808255  .C..-G.AT..G...AG....T.GG...........                          15808289
28       16368868  .CT.-G..TG.G...........G........T...                          16368902
28       16373248  .CT.-G..TG.G...........GG...........                          16373282
28       17650933  ...                                                           17650931
28       18047216  .C..-G..T..G........T..GG..G........                          18047250
28       18825398  .C..-G..T..G.......T...GG....                                 18825371
28       19371604  ......                                                        19371599
28       5198020   .C..-G.CG..GG..........GG...G......                           5198053
28       9229613   .C..G-..TC.G...........GG...........                          9229647
28       10205272  ...A.---.....TG...TT...GG........                             10205243
28       13656801  .C..-G..T.GG...........GG.....                                13656829
28       13824331  .C..-T..T..G...........GGA.......                             13824362
28       16170120  CC..-G..G..G........                                          16170102
28       16749268  .C..-G..T..G....C......GG........                             16749299
28       17895740  ......--C...CT..C.......                                      17895761
28       18027087  .T..-G..T..GG.C.....T..GT..........                           18027054
28       20150270  .C..--.GTT.G..........                                        20150289
28       2433661   .C..-...TGGG.......-.T.GG...........                          2433628
28       3907681   .C..-G..--TGG..........GG...........                          3907713
28       4128304   .T..--.GTTGG...........GG....                                 4128330
28       4735856   ..----..T.C..............A..TT......                          4735825
28       9275774   --G..G.CT..G..G.C..T...G............                          9275741
28       11186052  ...-C...T...A.....AT....G...                                  11186078
28       13030054  ..-....GGT...---...T....GT.....                               13030028
28       14227808  .C..-G..T..G...T.....TGGG.........A..                         14227843
28       17617228  .C..-G..TC.............GG....                                 17617255
28       18420653  .C..-G..T.GG...T.....T.GGT.....G..                            18420621
28       19734955  .T..-G..--TG..G....T...GG...........                          19734923
28       20264117  .......A..GTAA...G......                                      20264141
                        \                                                      
                        |                                                      
                        G
28       10156564  .C..-...T...............G.....C.....                          10156598
28       4034309   .C..-...G..G...........G........T...                          4034343
28       9517325   .C..-...T..G...........G............                          9517291
28       18586178  .C..-G..T..............GG...........                          18586144
28       4109559   .C.-.G..T..G...........GG...........                          4109525
28       13556919  .C.-C...T..G...........GG...........                          13556953
28       15083135  .C.-.G.C...G...........GG...........                          15083101
28       3742423   .C.-.G..T..G...........GG.........----T.A...T.T...G.T.....T.  3742369
28       8214731   .C..G-..T..G...........G.............                         8214766
28       8817888   .C..-G..G.............G.G...........                          8817854
28       8825339   .C..-G..G..............GG...........                          8825305
28       12191496  .C..-G.....G...........GG.....C.....                          12191530
28       16720208  .T-..G..T.........T....G............                          16720174
28       666306    ....-..ATT.....T........GA..........ACT.A...G......A......    666363
                                                 \                             
                                                 |                             
                                                 A
28       4288650   .C.-.G..T..G...........GG.C.........                          4288616
28       4614830   .C..-G..G..G...........GG..........                           4614863
28       7850830   .C.-.G..T..G...........TG......T....                          7850864
28       8349918   .C.-.G..T..G...........GG.....C.....                          8349952
28       9083561   .C.-.G..G..G...........GG...........                          9083595
28       19223181  .C.-.G..T..G...........GG..T........                          19223215
28       20223096  .C.-.G..T..............GG......T....                          20223062
28       1310831   .T.-.G.......A.........GG.........                            1310798
                           \                                                   
                           |                                                   
                           G
28       2827085   .C..-G..G..GG..........GG...........                          2827051
28       4618525   .T..G-..G..............GG............T..-...T.T...G.CA....T.  4618583
                                                       \                       
                                                       |                       
                                                       A
28       12420509  .C..-G..T.........A....GG.G.........                          12420475
28       19131346  .C..-...T..G...........GG......                               19131375
28       20163601  .C..-G..T..G.........T.GG...........                          20163567
28       2615419   ..G............T...T.............                             2615451
                   \                                                           
                   |                                                           
                   T
28       3678477   .C..-G..TC.G.......T....G......T..----T.A...T.T...G.T.....T.  3678423
28       7150326   .C..-G..T..G...........G.........                             7150357
28       11105648  .C..G-..T..G...........GG...........                          11105682
28       15466529  .C..GCA....-...........G............                          15466495
28       965569    .C.-....T..G..G........GG......                               965540
28       1359422   .C.-.G..T..G...........GT........                             1359391
28       1842148   ..-.T.T...C.-..T..CT..............G.A.T....A.......TT......A  1842090
                                                         \                     
                                                         |                     
                                                         G
28       1956323   .C.-.G..T..G...........GG...........                          1956357
28       3671984   .T-.T...T..G...........GG...........                          3672018
28       5579586   .C.-.G..T..G.A.........GG....T......                          5579552
28       6743404   .T.-..A.T..GC.....T.....G...........                          6743438
28       8517152   .C..-G..T..C.A.........GG.........                            8517184
28       9668162   .T.-.G..T..G.......T...GGA..........                          9668196
28       11684191  .C.-.G..T..G...........GG...........                          11684157
28       17035819  .C.-.G..T..G...........G.....T......                          17035785
28       2497229   .CT.-G..T..G...........GG...........                          2497195
28       4621504   .C..-G..T..G...........GG...........                          4621470
28       6548396   .C...--.T.GG.......T....G...........                          6548363
28       8268749   .C..-G.GG..G...........GG........C..                          8268715
28       8507116   .C.-.G..G..G...........GG....T..                              8507086
28       8802017   -..C....TC.G...........GT......A..                            8802049
28       9649070   .C.-.G..T..............GG...........                          9649105
                                          \                                    
                                          |                                    
                                          G
28       10773265  .C..-G..G..G.......T...GG...........                          10773231
28       12693620  .C..-G..T..G...........GG...........                          12693586
28       13910337  .C..-G..G..G...........GG...........                          13910371
28       14200980  .C.-.G..G..G......A.A..GG...........---.A...T.T...G.CA....T.  14201035
28       14574516  ..-.G...T..GG...........G....                                 14574543
28       16185599  CC..-G..G..G..........TGG...........                          16185565
28       18130162  .C.-.G..T..G.........T.GG......T....AGT.A...T.T...G.TA....T.  18130103
                                                 \                             
                                                 |                             
                                                 A
28       19168068  .C..-G..T..G...........GG..G...T....                          19168102
28       2031547   .T.-C...T..........-...GG...........                          2031514
28       2480313   .C..G-..TG.............GG...........                          2480279
28       6189092   ....--.G.G.....T....T..G..........                            6189123
28       6591473   .C.-.G..T..G...........GG......T....                          6591507
28       10235716  .C..G-..T.GG...........G............                          10235682
28       11858249  .C.-CG..C..G...........GGA....C.....                          11858215
28       11960312  .C.-.G..T..G............G....                                 11960339
28       12554854  .C.-.G..T..........T...GG...........                          12554888
28       13460964  ......T....G.A.T...T....CA........                            13460998
                       \                                                       
                       |                                                       
                       A
28       16826989  .C..-...T..G........T..G.....A.....                           16826956
28       20018289  .C.-.G..T..G...........GG...........                          20018323
28       1707029   .C..-G..T..G......T....GG...........                          1706995
28       2400574   ..-..G..G..C...T........G.G.........                          2400608
28       2416280   .......GT..G..G.........G.....                                2416309
28       6347114   .C..-G..T..G...........GG....T...T..                          6347080
28       9109412   .C..-G..T..T...........GG....                                 9109385
28       13645122  .....G....G.A..........GG......T..A..                         13645085
                           \                                                   
                           |                                                   
                           C
28       15909667  .AT.GG..TG.G...........G......G..                             15909699
28       16238648  .C.-.G.CT..............GG..........                           16238615
28       16910537  .C.-.GA.T..G...........GG.C........                           16910570
28       18491808  .C..-G..G..G...........GG......                               18491837
28       18844100  .C..-G..T..G.......T...GG....T......                          18844134
28       515463    .C..-G.....G....C.A....GG.....                                515491
28       9277602   ..................T....                                       9277625
                        \                                                      
                        |                                                      
                        G
28       10664311  .T..-...T..G...T..T..ATG...........                           10664344
28       12646819  .T.-.G.CT..G...........GG......G..                            12646787
28       14650573  .C..-G..G..G.........                                         14650554
28       3796914   ...ATG.....G............                                      3796938
                          \                                                    
                          |                                                    
                          T
28       7283843   .C.-....T..G......A....GG...C..                               7283814
28       8103028   .C.-.G..T..G...TG......GG...........                          8102994
28       8603000   .C.-T...C..G...........GG.....C.....                          8602966
28       9121511   ....-----.........A.T....                                     9121530
28       12570878  .C.-.G.CT..G...........GG...........                          12570844
28       16250457  ..T..G....TG...T....T..TG.........                            16250423
                          \                                                    
                          |                                                    
                          T
28       17845818  .C..-...T..G....A..TG..G...G...G..                            17845786
28       18318531  .C-..G..G..G........TT.GG...........                          18318497
28       2962618   .C..-...T.GG.......G..C.G..T........                          2962584
28       5165627   .CG..--.G..G......T...TGG..T........----A...T.T...GTCA....T.  5165680
28       5544775   .C....T.T..G...G....T..GG....TT.....                          5544739
                        \                                                      
                        |                                                      
                        G
28       5890164   ..G..G..T......                                               5890149
                     \                                                         
                     |                                                         
                     T
28       9255710   .C..-G..G..G.......T...GGT......T...                          9255744
28       10687658  ...-.G..T..G.....A.....GCA......                              10687628
28       10796294  .C..-...T..G..........GGG....T......                          10796260
28       13878918  ...----.T..G...T....T..GG.C.........                          13878949
28       15291813  .C..-G..T..G.........T.GG........                             15291844
28       15661014  ....GGT.T..G...T.......C....C.....                            15660980
                    \                                                          
                    |                                                          
                    G
28       17425914  .C..-G..T..G..G......T.GCA..........                          17425880
28       150639    .C.-.G..T..............GTA........                            150671
28       9007830   ......A.-G.G.......T.T..G.....T...                            9007798
28       10770309  ...........G.....G....C..AG....                               10770342
                     \                                                         
                     |                                                         
                   TAG
28       13077411  .C.-.G.CT..............GG.....C.....                          13077377
28       13234877  .C.-TG..GGC.....C......G.......T....                          13234911
28       13931708  .C..G-..T..G...T.AT.....G...........                          13931742
28       17978759  .C.-.GT.G..G...........GGT..........                          17978725
28       18719523  .C..--.GT..G........TG.GG..T......                            18719492
28       2080693   .C..-G..T.T....--......GG....T...                             2080664
28       2766175   ..----.CT.GG...........G...T.......                           2766145
28       4531119   .......GG......T..AG....G.....-.....                          4531154
                        \                                                      
                        |                                                      
                        G
28       7505628   .C..-G..T..G........TA.GG..T........                          7505594
28       8501068   .....G..G..C.....A.......C...G...                             8501101
                                           \                                   
                                           |                                   
                                           C
28       9809610   ...A..T.T..C....C..........                                   9809580
                        \                                                      
                        |                                                      
                     CGTT
28       12651604  .C.-.G..T...C......T...                                       12651583
28       13025991  ....                                                          13025988
28       13431972  .....--.T..G...T...A...G............                          13431939
28       13550174  .C..G.-.G.CG...........GG....T..G...                          13550208
28       16321721  ----GG..T..G....A.AT...GG............                         16321689
28       4384097   .---...AT......T..T.....T......A..                            4384127
28       5436868   .CT.-G..T..G......AT...GG......T.....T..-...T.T..AT.T.....T.  5436810
                                                       \                       
                                                       |                       
                                                       A
28       7151113   .C.-.G.C...G.......                                           7151096
28       8122712   .C..G.C.C.G-.A.....T...GG...........                          8122678
28       8308728   T.-.....G..G.A..........                                      8308751
                          \                                                    
                          |                                                    
                          T
28       16325007  .....G.C..G........                                           16324988
                       \                                                       
                       |                                                       
                       C
28       20138347  .C.-.G..................G...........                          20138381
28       14602774  ...-.C..T..G...........G............                          14602740
28       8222168   .C..-G..T..............GG...........                          8222134
28       5024415   .....T.--..G...........GG...........                          5024382
28       9938285   --.AC...T..............GG.........                            9938254
28       1890812   .C.-.G..T..G......A....GG...........                          1890846
28       2167714   .A...-..T..G...........GG...........                          2167680
28       2775116   .C.-.G..T...............GA..........                          2775150
28       6091486   .C..-G..G..G......A....GG...........                          6091452
28       10415079  .C.-.G..T..G......A....G............                          10415045
28       10653035  ..C----.T..G...........GG.............T.A...T.T...GTT.....T.  10653091
                                                         \                     
                                                         |                     
                                                         T
28       13667356  .-......T..G.A.T........T.........                            13667323
                         \                                                     
                         |                                                     
                         G
28       15303622  .C.-....T..........AA..GG........                             15303591
28       16343348  ----G...CG.G...........G............                          16343379
28       513419    ..---G..G..G.......T...GG...........                          513451
28       675792    .....G..TG.G...........GT.......                              675823
                   \                                                           
                   |                                                           
                   AG
28       10422607  .C.-....TC.G...........GG..T........                          10422573
28       11252003  ----G...TC.G...........GG...........                          11252034
28       12266499  .C.-TG..T..G.A..........G...........                          12266465
28       12588510  .T.-.G..T..G...........GG...........                          12588544
28       19384748  ...-...---..A.T.........G.........                            19384777
28       19706610  .C.-.G..T..............GG...........                          19706576
28       919208    .---....T..G...........GG.A......A..                          919176
28       7428383   .C.-....G..G...........GT....T..G...                          7428417
28       18636103  ...----.T..G.........TGG............                          18636072
28       1644955   .C.-.G..T..G.....CA....GG......T....                          1644989
28       6619225   .C.-.G..T..G...........GG...........                          6619191
28       8315574   .C..G-..T..G...........GG........A..                          8315540
28       8559950   .C..G-..G..G.........T..G...........                          8559916
28       8561373   .....-..G.C.....AAA..........T....-------.......T...A......A  8561322
28       12085052  .T.-.G..G..G.....C.....GG.....C.....                          12085018
28       12222498  .C..G-..T..............GGT....T.....                          12222464
28       14383078  .C..-G..T..G............G..........                           14383114
                                          \                                    
                                          |                                    
                                        TGG
28       16298237  .C.-.G..T..G...TC......GG...........                          16298271
28       16334892  .....TT.T..G...T.......GG....A.......                         16334855
                        \                                                      
                        |                                                      
                        G
28       17542010  .C.-.G..T..G.........T.GG..T......                            17542042
28       6524766   .C..-G..T..G...........GG.C.........                          6524800
28       7079259   .C..-G..T..G...T...T...GG...........                          7079293
28       11674661  .C..-G..G..G.......T....G....                                 11674634
28       14431944  .C.-.G..T..G.A.........GG...........                          14431910
28       16467110  .C..-T..G..G......T..T.GG...........                          16467144
28       3796653   CC..G-.....G........T..GG...........                          3796619
28       6388106   GC..-...T..G...........                                       6388127
28       6771539   T..-.G..TG.GG...C......GG...........                          6771573
28       7794493   ..-----.T..............GG...........                          7794523
28       8277814   --......T..G..C........                                       8277834
28       9468338   .---...A...G......A..T..G.....T...                            9468308
28       6542706   .C.-.G..G..G.....CA....GG........C..                          6542740
28       12122729  .C.-.G..TC.G...........GG...........                          12122695
28       12433993  .TG.G.T....-.....A.....GG...........                          12433959
28       14160968  ..----..T.C..........T.GG.............                        14161001
28       15238578  .C.-.G..T..G...T.......GG...........                          15238544
28       19884526  .C..-GC.T.T.C..........GG......G..                            19884558
28       4362172   .C..--.GT..GG..........                                       4362152
28       6833751   ..-.....T..G...T.......GG....T...                             6833784
                          \                                                    
                          |                                                    
                         AT
28       10275028  .C..-G..GGCGC..........GT.....G.....                          10274994
28       13791103  .......G................G...........-C..----T.....G.A.C...TT  13791159
                             \                    \                            
                             |                    |                            
                             G                    C
28       17736523  .T..G-..T............T.GG.........                            17736555
28       17894712  .C.-.G..T..............G......                                17894740
28       18291361  .C.-.G..TC.G...T...T...GG.......                              18291391
28       1339158   .CC-....T..G...........TG..AG.......                          1339192
28       5918221   .C..G-..T..G...........GGAC.........                          5918187
28       16087647  .C...--.T..G........T..GG...........                          16087681
                     \                                                         
                     |                                                         
                     T
28       16714244  .C.-.G..T..G...........GGA....G.....                          16714210
28       18459818  .C.-TG..T..G......A....GG....T.T....                          18459852
28       2806553   .C.-.G..T..G.........ATGG........A..                          2806587
28       4309219   ....                                                          4309216
28       4808456   .T..GGC...G-......C....G............                          4808422
28       9578148   ------..T..............GTA.......--...T.....T.T...G.T....A.A  9578094
                                                            \                  
                                                            |                  
                                                          TAA
28       10503277  .-......T..                                                   10503268
28       12708148  ....--T.TG........A....                                       12708128
28       13555741  .A.-.GC.T...............G...                                  13555715
28       15307184  .....G..TC.G............G...                                  15307212
                          \                                                    
                          |                                                    
                          T
28       15833704  ..T..--.T..G...........GG..G..T.....                          15833671
28       17102221  .A..-G..T..G......T....GG..T.T.......                         17102186
28       19150611  .C..-G..T..G...T....TT.GG.....C.....                          19150577
28       4675373   .C..-G..T...............GT.....T...                           4675406
28       5652025   .T..-...T..G...........GG......T....                          5651991
28       5706625   .C..-G..G..G...........G.......T....                          5706659
28       8973539   ..T.....-..G........T..GG...........                          8973501
                    \                                                          
                    |                                                          
                   CAGG
28       11861550  .C..-G..T..............GG.....C.....                          11861516
28       4164855   .C..G-..T..G...........GG............                         4164890
28       16296055  .C..-G..G..G...........GG...........                          16296021
28       19144125  .T..-G..T..G.......A....G...........                          19144159
28       828798    .C...--.T..................T........                          828765
28       14141486  .T..-G..T..G...........GCA..........                          14141452
28       8310755   .C..-G..T..G...........GG....TT.....                          8310721
28       9373884   .C..-G..T..G.......T...GG...........                          9373918
28       12734606  ---.....T..G.....G...A............                            12734576
28       13138126  .AC.GG..G..G...........GG...........                          13138090
                                                  \                            
                                                  |                            
                                                  C
28       16328578  .C..G-..T..G.C..........G............                         16328543
28       20142589  .T..-G..G..G...........GGA....C.....                          20142623
28       20191500  .C..-G..T..G........T..CGA..........                          20191534
28       1153150   ....--------.......T....G...........                          1153123
28       1825530   .C..-G.....G..........TGCA.....T....                          1825564
28       5065888   .C..-G..T..G.........TG.G...........                          5065922
28       6771805   .C..-G..G..G........T..GGC..........                          6771839
28       6944676   .C..-G..T..G.........T.GG...........                          6944642
28       9409556   ....G-..G..G...........G.........T..                          9409522
28       11048611  .C..-...T..G.......T...GG.....C.....                          11048577
28       14548474  .C..-...T..G...T..T....GG......A....                          14548440
28       16753024  .C..-G..T..G...A.......GG..T........                          16753058
28       1039304   .C..-G..T..G.......TT.GGG...........                          1039338
28       3378542   .C..-G..T..G...........GG........A..                          3378508
28       12429740  -----...T.CG.....C..T..GG...........                          12429770
28       14385991  .TC.-T..T......T...T...GG...........                          14386025
28       19374539  .C..-GC.T..G...T.......GGA..........                          19374505
28       5645901   .C..G-..T..G...........GG...........                          5645935
28       6312230   .....                                                         6312234
                   \                                                           
                   |                                                           
                   A
28       6769652   .C..-G..T.GG.........T.GG...........                          6769618
28       9189236   ...-...--.CG......A...C.......                                9189262
28       9741569   .C..G-..T..G...........GG.........                            9741601
28       9963831   --....A.G.TG........T........T...----.TTA...TTT...GTA.....T.  9963778
28       10253671  .C..G-..T..G...........G.........A..                          10253637
28       10827198  CC..-G..T..G........TA.GG...........                          10827164
28       15776000  .C..-G..T..G........T..GTA.........                           15775967
28       16712444  ....-G..T..G..........GGG....T.T....                          16712410
28       16788663  .C..-G..G..G..G........GG...........                          16788697
28       17516752  .C..G-..T..............GGA..........                          17516718
28       18861355  .C..G-..T..G...........GG.........                            18861387
28       6633712   .C..-T..T..G.T.........GG........A..                          6633746
28       13605338  ........G..G...T..A.....G......                               13605368
28       19271468  ..CAGG..T..G...T.......GG......                               19271498
28       446177    .T..-G..T..G.......TT..GG........T...TT.A...T.T...T.T.....T.  446118
                                                       \                       
                                                       |                       
                                                       A
28       2486890   ....T--.T..T..G.........G...........                          2486923
28       11733174  --...GT.T.........                                            11733159
28       18347784  ..CA.GA.T..G......A....GG......                               18347754
28       12161380  .A.A....T..G.A.....G...                                       12161402
28       13896831  .C..-...T..G........                                          13896813
28       14066642  .C..-G..G..G........TT.GG...........                          14066676
28       15480103  .-.....-GTTG...T.......T.A...T....                            15480134
28       16268078  .C..-G..G..G.......T...GG........A..                          16268112
28       19015307  .C..-G..T..G.....G..T..GG...........                          19015341
28       20104114  .C..-G..TT.T..G....G..........T.....                          20104080
28       7311458   .C...-..T..G...........GG...........                          7311492
28       12304419  .C..G-..T..............TG...........                          12304385
28       1027568   .C..G-..T..G...........GG...........                          1027534
28       3167947   .C..G-..T...............G...........                          3167913
28       4687109   .C..G-..G..G...........GG...........                          4687143
28       8815763   .C..G-..G..G...........GG...........                          8815729
28       7305062   .T..G-..T..............GGA..........                          7305096
28       10329112  .C..--.G...G...........GG...........                          10329079
28       3970520   .TT.G-..T..G...........GG...........                          3970554
28       5109603   .C.-.G..T..G...........GG...........                          5109638
                                      \                                        
                                      |                                        
                                      C
28       10308999  .C..--..T..G.........T.GG...........                          10308966
28       16023490  .C..G-..T..............G..C....T....                          16023524
28       8059624   .C..G-.....G...T...T...G............                          8059658
28       17230229  .C..G-..T..G............G......A....                          17230195
28       18899437  ----.G..C..............GG....T....                            18899408
28       4708979   .C..G-..T..G...........GG.G.........                          4709013
28       5753747   .C..G-..G..G...........GG...........----....T.T...G.CA....T.  5753801
28       6124450   ..----.....G.......T...G............                          6124419
28       8213915   ...A....T..G...........GG............                         8213952
                          \                                                    
                          |                                                    
                          T
28       8271875   ....--..T.....GG.C.....GGA..........                          8271908
28       8968783   .AG.--.....G...........G.....T......                          8968816
28       9448881   .T..-G..T..G...........G......G...                            9448849
28       11881405  .C..G-..T..G...T.......GG...........                          11881439
28       1127546   .C..G-.C...G.........T.GG...........                          1127580
28       7121945   .C..G-.....T.A.........GG...........                          7121979
28       8314209   .C..G-..T..........T...GG.............T.-...T.T...G.A.....T.  8314267
                                                       \                       
                                                       |                       
                                                       A
28       11817438  .C..G-..T..G...........G.....TG.....                          11817404
28       18371295  .C...-..T..G...........GG.....GT....                          18371261
28       3498363   ----G...T..G.....C.....GG..T......                            3498392
28       10288920  .C..G-..G..G...T.......GG...........                          10288886
28       11364021  .C..G-..TC.G...........GG....T......                          11364055
28       11552237  ..----..T..G...T.......T..C....T....                          11552206
28       13834459  .C..G-..G..GG..T.......GG...........---.A...C.T...G.CA....T.  13834404
28       15225759  ....G-..T..G...........GG...........                          15225725
28       124079    ------..T..G...........G............                          124050
28       5821177   .CC.G-..T..G...........GG...........                          5821211
28       9043538   .C..G-..G..G...........GG...........                          9043572
28       9427782   .....--.T..G...........GG.A...C.....                          9427815
28       13732182  .C..--..C..G...........GGA.....T....                          13732215
28       15576056  .C..-G..T..G...........GG....                                 15576083
28       17552639  .C..G-..T..G..........GGG...........                          17552673
28       18107007  .T..G-..T..G............G...........                          18107041
28       20205125  GT..G-..T..G............G...C.......                          20205091
28       20229473  .T..-...T..........TA..GG..T.......                           20229506
28       4611163   GC..G-..T..G.......T...GG...........                          4611129
28       5251896   ..----..G..T..T......T..............                          5251865
28       5997270   G..-.G..T............T..G.........                            5997302
28       6352053   .C..G-..T..G...........GG...........                          6352019
28       7025987   .C..G-..T..G...........GG........T..                          7025953
28       10192901  .C..--------...........GG.A.......                            10192926
28       10403251  .C..G-..T.........A....GG...........                          10403285
28       12118990  TC..G.T...GC-...........G...........                          12119024
28       16339321  .C..G-..TG.G...........GT...........                          16339287
28       18487551  ...T....T.CC............G.........                            18487515
                       \                                                       
                       |                                                       
                     GAC
28       2736676        ...T..G...........G.............T..A..AT.T...G.T.....T.  2736615
                                                      \                        
                                                      |                        
                                                TAGTAAA
28       7297719   .....G..T..............                                       7297741
28       8246472   .C.TG-..T..G...........G.......T....                          8246438
28       11777939  ..----..----...........G..........                            11777914
28       17502842  ...T---..................A.A...T..G..                         17502809
28       18704000  .C..-CC.T..G............G....                                 18704027
28       94801     ...-...A.............T..G......A....                          94766
                            \                                                  
                            |                                                  
                            T
28       1390003   .C..G-..T..G.......G...GG...........                          1390037
28       1413331   .C..G-..T..G...........GG....TG.....                          1413297
28       7649229   .C.TG-..G..G...........GG...........                          7649263
28       10887392  ....--.CT....T...CT..T.....TC.......                          10887359
28       11060868  ....G-.C...G......T.T..GG...........                          11060902
28       11472409  GC..G-..T..G...........GGA..........                          11472443
28       11558857  .C..-G..T..G....C...T..GG....T.....                           11558824
28       18579441  .T.C.-..T..G.........T.GG...........                          18579475
28       10612235  .A.C....T..G............G......T....                          10612199
                          \                                                    
                          |                                                    
                          T
28       15993772  .C..G-..T..G...........GG..........                           15993805
28       18646485  GC..G...-..G........T..TG...........                          18646451
28       4471074   .C..-G..T..G...........GG.........                            4471042
28       8118556   .C..C.-.T..G...........G.........                             8118587
28       2924173   .AT.GG..T..G....-......GG...........                          2924207
28       15460371  ----G......G......T.T...G.......                              15460344
28       7129711   ..G..T.---.G...T.......GG...........                          7129743
28       8331958   ..CA.G..T..G...........                                       8331936
28       9871393   ...-...--..G.T..........G.AA........                          9871361
28       3372500   .C..-G..T..............GGA........                            3372468
28       6630328   .C..-G..T..G.........T.GG.........                            6630296
28       20113311  ..-.....T.TG......A.TG............                            20113278
                          \                                                    
                          |                                                    
                          T
28       1490701   .C..G-..T..G...........GG..........                           1490734
28       17339649  .C..-G..G..G...........GG.........                            17339617
28       19368393  .C..T--.T..G............G...........                          19368426
28       2928049   .C...--.T.........T..TGGG.....C.....                          2928082
28       6957639   ....-G..T......T.........TA......                             6957607
                                           \                                   
                                           |                                   
                                           G
28       8618944   ..T----.T..............GGA.....T....                          8618975
28       16277571  --------.....T......T..GG......T....                          16277598
28       18122016  .C..G.T....-...T..T....GG...........                          18121982
28       2193238   .C.-.G..T..G...........GG.....                                2193210
28       7667391   .C..G.-.T..G.A.T.....T.GG...........                          7667357
28       13917184  ..G..G.--..G.....AT...............                            13917153
28       19936641  .C..G.-.T..G...........GG...G..T....                          19936675
28       1626255   ..-........G...A..C.....                                      1626232
                          \                                                    
                          |                                                    
                          A
28       4852575   ....---.T..G...........GGT........                            4852545
28       7097088   .A.C....T..G...........G.........-..AGT.A...T.G...G.CA....T.  7097147
                          \                                                    
                          |                                                    
                          A
28       14850022  .C.CG-..G..G...........GG..........                           14849989
28       7254942   .C..GC-.G..G...........GGA..........                          7254976
28       8586744   .C..G.-.G..............GG...........                          8586778
28       9444015   T.....A.T......G.............T...                             9443982
                       \                                                       
                       |                                                       
                       G
28       14557475  ..G..G..                                                      14557468
28       19512818  .....G.A...G......T..                                         19512838
28       20085531        ..T..G...........GG............T......T.T...A.C.A...T.  20085475
                                                      \                        
                                                      |                        
                                                    TAG
28       13561037  ........T..G...........GT.......                              13561005
                         \                                                     
                         |                                                     
                         T
28       17083949  .C...G.................GG..T...T....                          17083913
                           \                                                   
                           |                                                   
                           T
28       14182575  ---..G..T...............G......                               14182602
28       11760005  .T..G-..T..G...........GG.........                            11759973
28       14694819  ..G.TT..-----.....T.....G...........                          14694789
28       19200522  ..-C.G.....C...........GGA..G..T....                          19200487
                            \                                                  
                            |                                                  
                            T
28       19295539  .T..C-..T..G...........GG.........                            19295571
28       15436043  .....G..T.....T..                                             15436027
28       10188312  ....--..T..G......T....GG.........                            10188343
28       19764656  .T..-G..T..GA..........GGT.....G......                        19764619
                                                    \                          
                                                    |                          
                                                    G
28       16958064  ........                                                      16958071
28       3833841   .....G.--...A.................C..                             3833811
28       9867669   .C...-..C..G...........GG........                             9867700
28       12066465  ..-............-......T.G......                               12066493
28       5177784   ........G..........T.T..G......                               5177815
                       \                                                       
                       |                                                       
                       A
28       1922323   .C....-.T..GC..T....TT..T.........                            1922355
28       18118466  ...-....---........T....                                      18118447
28       211427    .A..--..T..G..G.........T....                                 211453
28       6321685   ..T.....-..G........A..GG.G.G.......                          6321723
                    \                                                          
                    |                                                          
                   CAGG
28       18795393  T....G.CT....T....AT....                                      18795370
28       207365    .C..-G..T..G...........GGA.T.........                         207401
                                                   \                           
                                                   |                           
                                                   A
28       19313782  ..T..G.....G.C.........TG..G......                            19313816
                          \                                                    
                          |                                                    
                          T
28       19413403  ..G.....T....A.T.....T..                                      19413427
                       \                                                       
                       |                                                       
                       A
28       11497258  .....G..T..G...........GG...T.....                            11497224
                                  \                                            
                                  |                                            
                                  G
28       5519858   --...G..T.........AA..--...T........A.T.A...T.T...            5519813
28       10296539  .C...-..T..G...........GG.......                              10296509
28       1540419   .T..-G..T..G...........GTA.....                               1540390
28       14260337  T...G..--.......C..T...........G..                            14260304
                                          \  \                                 
                                          |  |                                 
                                          T  A
28       6930876   .C..-G..T..G...........GGA.....                               6930847
28       16472849  .....G..T......T......-.G...........                          16472815
28       9065146   .A...G.CTG.--..........GG............                         9065112
28       16621300  .C..--..T..G...........                                       16621280
28       1625720   .C.-....T..G...........GG....                                 1625693
28       454988    .......--.GG............G..A......                            455019
28       8165883   .T..G-..T..G...........GG......                               8165912
28       10701202  G.T.....-----......T....G...........                          10701172
28       9805229   ....G.T...G-...........GG...........----A...T.T.....T.....T.  9805175
28       11790887  .....G------...............T..C.....                          11790916
28       17655530  .C..G.T...G-..........GGG...........                          17655496
28       11934040  .C..-G..T..G...........GG....                                 11934067
28       507428    .....G..TT.........T...                                       507450
28       13928036  ........-G.G...T.......G..C......                             13928005
28       18125852  ..TTC...-----..........GG...........                          18125882
28       15162594  .C..C.-.T..G..........--.......T..T.----A...T.T...G.CA......  15162542
28       996391    .C...GC...G-...........GGA........                            996359
28       16241690  .CG.GG..-..G........T..........                               16241661
28       13395874  .....G..T..                                                   13395884
28       13362573  ..G.G.T....C.-..........G...........                          13362538
                    \                                                          
                    |                                                          
                    T
28       18858426  ..G..G..TG--.....................                             18858456
28       4016931   .C..-G..G..G.........                                         4016912
294      2483720   .C.....GG..G...........GTA.......A...GT.A...T.T...G.A.....G.  2483661
294      2231309   ....GG..T..G...........GG....T.T.....GT.A...T.T...A.T.....T.  2231368
294      1032731   .C...G..G..G...........GG...........AG..A...T.T...A.T.....T.  1032672
294      1057930   .C....A.T.........C....GGC..........AGT.A...T.TAG.G.T.....T.  1057871
294      995474    .....GC.T..G.......T...GG.C.........A.T.A...T.T..AATA.....A.  995533
294      2125182   ..G..GA.G.TG...........TG.C.TT....G..GA.A..AG.......A......   2125124
294      1897306   .C...G..G..G...........G......C.....AGT.A...T.T...A.T.....A.  1897365
294      1980951   .C...G..G..GC.G........GG...........ACT.AA..C.T...G.TA....T.  1980892
294      36483     .C...G..TC.G...........GCC........T.AGG.A.G.T.T...-.T..C..T.  36425
294      2515334   .C......G..G..G........GG.....C......GG.AA..T.T..AT.T.....T.  2515275
294      1246211   GC..C.A.G..G...........GG.CA........AGG.A...T.T...GT......    1246268
294      1349254   ....TG.CT..G.......G...C............AGTGA...C.T...G.A.....T.  1349195
294      2575381   CA...G....C............G............AGT.A...T.T...G.A......   2575439
294      778306    .....G.GG..T............G............GA.A.G..T....            778257
294      1305200   .TG.TG.C...G...........GG........A..AG..A...T.T...            1305249
294      716703    GC...G..G..GG...........G....TC.....AGT.AA..G.....T.AA....T.  716644
294      2205674   .C...G..G..G...........G............                          2205709
294      818056    .A...G..T..............GG....T......                          818091
294      1183712   GC.A....G.GC...........GGC.....T....                          1183677
294      1019011   GC..C...G..G......T....GCAC..T......                          1018976
294      2082584   ....GG..TC.G...........GG....T......                          2082549
294      677683    GC...G..G..G......A....GG.....G.....                          677718
294      2303025   ....G...T.T..........T.GG......                               2303055
294      1596540   .T..GG..T..G...........GG.A.....G...A...A..AT.T...T.T.....T.  1596481
294      2017527   .A.C.G..G..............G............AGG.A...T.T...G.T.....T.  2017586
294      949732    .CC..G..G...........T..GG...T.........T.A...CGT...G.T.....T.  949672
                                                         \                     
                                                         |                     
                                                         T
294      2301480   ....CTC.TG.G........TT.G.......T....                          2301445
294      2592524   .C...G..T..............GG......T......T.A...                  2592481
294      1849452   .....CA.GTGG.......T...GG...........                          1849417
294      1387557   .CT..G.....G...........GG..G...T....                          1387522
294      2471446   .C...G..T..............GG....A......                          2471411
294      2252730   ........T..G.........TT.G.C....TG.G.CTT.T..A......GT.A....T.  2252671
294      1028373   .....G..T.CC......AG...GG.C.........                          1028338
294      1791918   .C.T.G..T..G...........GG...........                          1791953
294      724136    .C...G..T..G........T..GG..T........                          724171
294      2357219   .T..CG..G.C............GG....TG.....                          2357254
294      1636130   .....GA.G..G....C.CTTT............                            1636163
294      2596082   ..CC.G.A..GG.......G..CTG.........A..GT.A...C......T.A..C.T.  2596021
                                                     \                         
                                                     |                         
                                                    AC
294      102990    ........C............TT.T......G.A...                         102954
294      2614754   ..T..G..G..G............G...C.....                            2614787
294      1929421   .....G.A...G.T.......T..G...........                          1929456
294      953741    .A.A.T.GT..G.....CT..T............                            953708
294      1292346   .C...--.TC.G...........TG...........A.A.A...T.....GTC.....T.  1292403
294      1338814   .....G.G...GAA.....T....G.A...........G...G.C.......A..       1338869
                                                       \                       
                                                       |                       
                                                       A
294      1717198   .T...G..T..G.........T.GG...........                          1717233
294      1722250   .....G.GG...G......G.T..G.....C...                            1722217
294      1908083   G....GAGG..G...........GG......---....T.A...T...G..T..T.C..A  1908139
294      2418150   .C..G...T.GG...........GG.....C..A..                          2418115
294      1928296   .ACC.G..G..G.....G..T..GG......T.....GT.A...T.T...G.CA....T.  1928237
294      2289275   .C...G..G..G...........GG....T...A..                          2289240
294      1502651   .TG..G..T..G............G.......                              1502620
294      862383    G.G..G.GG..GA..A........GA......--...GT..T..G...G..TA.....T.  862442
                                                              \                
                                                              |                
                                                             AG
294      1736185   .TGA..A.T..GCA.....G.........T......                          1736220
294      2042360   ....C..GG...G.......AG............                            2042393
294      905096    .....G.CG..G.......T...G.....                                 905124
294      1928136   .......GGC.G............GA........                            1928103
294      1886743   .T.A.G..G..............GG.C.C.....                            1886776
294      400506    .......AG...G......G.A.GG.....                                400535
294      1623353   .C.....GG...G.......T...G.C....                               1623323
294      1127138   ......A.T..G...........C..........T.T.T.AA..T.T...G.A.....    1127195
294      2348679   GT...G..TC.G...........GG.....C..                             2348711
294      2344113   ........G..GG..........GG.C....                               2344143
294      1594985   T....GT.G..G......T............                               1595015
294      292049    .C..-G.GG..G.......G...GG.C.........AG..A...T.T...G.CA....G.  292107
294      362280    .C..-G..T..G...T.......GG..........CAGG.A...C.CA..G.T.....T.  362222
294      757781    CC..-...G.TG...........GG..T.T.....AA.T.T..ATGG...A.T.....T.  757839
294      1897114   .C..-G..TG.G...T.......GG......A.A..AGT.A...T.T...G.CT....T.  1897172
294      1183540   .C..G-..G..G...........GG...........AG..A...T.T.T.G.T.....T.  1183598
294      218268    .T..G-..G..G...........GG...........AG..A...T.T...G.T.....T.  218210
294      815204    .C..-G..G..G........T..GG....T......AG..A...T.T...G.CA....T.  815262
294      947137    .---C...G..G...........GG.C......C..AGT.A...C.TT..G.......T.  947081
294      189580    .T..G-..G..G...........GG...........AG..A...T.T...G.T.....T.  189522
294      1898774   .C..G-..T..G...........GG...........A.G.A...T.T..AG.CA....T.  1898716
294      115563    .C..--..TC.G...........GG...........AGA.A...C.T...G.A.....G.  115506
294      2378489   .C..G-..T..G...........GGA..........AGT.A...T.T...G.CA....T.  2378431
294      96955     .C..G-..G..G...........GG...........AGT.A..AT.T...A.T.....T.  96897
294      662119    .C..G-..T..G...........GG....T......AGT.A...T.T...A.CA....T.  662061
294      1831407   .CT..G..G..C...........GG...........AG..A...T.T...G.T.......  1831347
                          \                                                    
                          |                                                    
                          G
294      2352983   .C..C.-.G..G.......T...GG.G.......T.ACT.A...T.T...G.T.....T.  2352925
294      1606500   ..G..G..G..G...........GG........T...TG.A...T.T...A.C.....T.  1606439
                          \                                                    
                          |                                                    
                         GG
294      1009674   GC......G......                                               1009660
294      691700    ....G..--...CT.........G............AGG.....T.T...G.T.T...T.  691643
294      1979042   .....G.G...G...........                                       1979020
294      2343123   .....G.AGTGG.......A...----.......                            2343152
294      790081    .C..G-..GG.G......C.....G............GG.A..AT.T...T.T.....    790137
294      1017054   .....G..T.C............                                       1017032
294      1626016   .....G.G...G............G....                                 1626044
294      1740228   ......A....TC.............                                    1740253
294      1501529   .C...G..T..G.........                                         1501549
294      2419641   .C...G..T..........GA..GG...........                          2419677
                            \                                                  
                            |                                                  
                            G
294      1819055   .C....A.T..............                                       1819033
294      1745670   GT....T.G.....C....                                           1745652
294      2152748   .C..C...GT.G...........GG...........                          2152785
                             \                                                 
                             |                                                 
                            TC
294      420054    .....G..T...GA....A.....G.............                        420091
294      1642621   .......GGG.GG......-T...G........                             1642652
294      807805    ..G...A.T..G........                                          807786
294      1461720   .C...G..T..GG...C...A..G..........                            1461687
294      1561881   ....--T.GC.G.......TT............A..TGT.A...TG......          1561930
294      229095    .CT..G..G..G...........GG.....C.....A...A...T.T...            229145
                        \                                                      
                        |                                                      
                        G
294      2494775   .C..-G.....G...........G.....T....T.AGT.A.....C...            2494823
294      588623    .C..--..G..G.......A...GG...C......                           588591
294      2534122   .T....A.T...........                                          2534141
294      916835    .....C.................GGA..........AG..A...T.T...            916785
                         \                                                     
                         |                                                     
                         T
294      1676787   GC...--.T..G...........GG...........A.G.A...T.T....           1676835
294      1427876   .-..G...T..G...........G............A...TC....                1427920
294      1946187   .C...G..T..GGT.T..A....GT...........                          1946222
294      2313265   .C...G..C..GG.......T.GGG.........G..........                 2313312
                                                         \                     
                                                         |                     
                                                       CTG
294      1987966   .....T.--..G............G......                               1987938
294      1237814   T..T............                                              1237829
294      442251    .C..-G.....G....C......GG..........                           442218
294      2400078   GC...G..G..G......A....GG...........                          2400043
294      2371148   .....T.--..G.........T..G............T..-...T.T...G.T....     2371202
                                                       \                       
                                                       |                       
                                                       A
294      2376334   --.C.G.CG..G............G.......                              2376305
294      1205157   .C.....G..G-...........G.....T...                             1205126
294      1328809   .....T...C-----................                               1328834
294      1866269   .A.C....T..G...........GG...........                          1866304
294      1729168   .....G..G....                                                 1729156
294      1510107   .C..G.C.-..G.......A...G............                          1510141
294      1376458   .C..GG..-.GG...........GG...........                          1376424
294      1178469   ......AC...G...........GG..........                           1178434
                        \                                                      
                        |                                                      
                        G
294      2488461   ..G.GG..-G..........                                          2488479
294      2174059   GC..GG..-..G...........                                       2174038
294      754087    T....G..T......T.......GG.C.........                          754122
294      220364    ...AGG..G..G...........GGA..........                          220399
294      1802557   ....T.--TG.G...........G.......                               1802529
294      39099     ...C.G---..G.......T.T..C...........                          39067
294      1020697   .C..G.T...G-...........GG...T....                             1020728
294      2579915   ....                                                          2579918
294      302008    ..CAGG..G..GC..........G............                          301973
294      991513    .....G..G..GG...........G.........                            991479
                         \                                                     
                         |                                                     
                         T
294      574317    .C..G.-.T...G.......TT.GG...........                          574283
294      1308906   .C..G.-....G..G........GG...........                          1308940
294      2489032         ..T..G...........GG............T..A...T.T...G.CA....T.  2489092
                                                      \                        
                                                      |                        
                                                TAGTTAG
294      1003463   .C..G...G...........TT..G...........                          1003498
                   \                                                           
                   |                                                           
                   CCT
294      2284100   ..G..G.--..G...A..AT....G...........                          2284133
294      2623144   .C..G.-.T...........                                          2623126
294      1734525   ..T.T...T..G...........G............                          1734490
294      1998937   T...--..T..G...........GG............T..A...T.T...G.C.....T.  1999001
                                                      \                        
                                                      |                        
                                                TAGTAAG
294      914022    .C.C.-..T..G............G...........                          914056
294      793459    .TG.G-.....G...........GG...........                          793493
294      795876    .T..G-..T............TGGG...........                          795910
294      1166181   .CG.G-..G..G...........GG...........                          1166215
294      1942044   .C..G-..T..GG.......T..GG...........                          1942010
294      2360536   .C..G-..T..G...........GG...........                          2360570
294      2349035   .C..G-..G..G.......T...GG...........                          2349069
294      526642    .C..-...G..G...........GG...........                          526676
294      2201277   .C..-G.....G...........G............A.T.A...T.T...            2201226
                                             \                                 
                                             |                                 
                                           TCA
294      1043184   .T..-G..G..G...........GG...........                          1043218
294      1720181   ---.C...T..G...........GG............                         1720214
294      431507    CC..-G..G..G......A....G............                          431473
294      1082387   .C..-G..G..G...........GG........                             1082418
294      1850956   .C..-G..G..G...........GG...........                          1850990
294      1433347   .C..G-..T..G...........GG...........                          1433313
294      993051    .C..-G..G..G........T..GG......G....                          993085
294      425411    .C..-G..T..G...........GG.....                                425383
294      1313152   .....G--...G...........GG......T....                          1313185
294      529904    .C..-G.....GG......G...GG...C...T...                          529870
294      1804178   ......A.G..GA......T....C........                             1804210
294      497956    .CG.--.GG..G...........GG.G.........                          497989
294      2415767   .C..-G.....G....                                              2415781
294      1015905   .C..G-..G..G...........GG......T....                          1015871
294      2286406   .C..-...G..G..G........GG...........                          2286372
294      2079638   .C..--..G..G...........GG......A.T.....                       2079602
294      1039675   .C.-.G..G..G...T.......GG.C.........                          1039641
294      1829239   .C.-.G..G..............                                       1829260
294      1067863   ...........G......C........-G........                         1067828
294      1463636   .C..-G..G..G.......T...GG...........                          1463670
294      419451    ..----..G..G...........GG..--..........                       419419
294      1720612   .....T.--..G......A.....G...........                          1720579
294      569685    .C..-G.CC..G.......T...GG...........                          569719
294      1254326   .......-----...........GGA...A......                          1254356
294      1377681   .-......                                                      1377687
294      2182452   ..---.T.T..G......AT...GG...........                          2182420
294      1242376   .CT..-..T..G...........GG...........                          1242342
294      531349    .C..G-..T..G...........GG......A....                          531315
294      469783    ..----..G..........G...GG...........                          469752
294      2418396   .C..G-..T..G.......G.T.GG...........                          2418430
294      1360157   ..G.G-..T..G............G......G....                          1360123
294      111935    ..CAGG..G..G...........                                       111957
294      1498585   .....G.--..GG........T...............-T.A..A.....C.T......T.  1498529
                   \                                                           
                   |                                                           
                   CA
294      2205886   .AC.GG..G..G........................                          2205848
                                             \                                 
                                             |                                 
                                           TCA
294      129884    .A.C....G..G....A.T....GG...........                          129920
                           \                                                   
                           |                                                   
                           G
294      775673    ...C.C..G..G...........GG..........                           775708
                          \                                                    
                          |                                                    
                          G
294      1664189   .......--..T..TGA.......G...........                          1664155
                                 \                                             
                                 |                                             
                                 T
294      2258299   .C..--..G..G...........GG.....                                2258272
294      2248055   .C..-G..T..G...........GG....                                 2248028
210      2573736   .C.ACG.CT...............G...........AGT.A..A..TA..G.T.....T.  2573795
210      3865339   .C...G..T..G.............A.T..C...AGA.T.AA..C.T...G.T.....T.  3865398
210      4541327   GC.A.GT.T..G...........G............A.T.A...T.T...G.CAA...T.  4541268
210      3805339   .C..TGA.T..G.A..........G......T....A.T.A...C.T...G.T.A...T.  3805280
210      4998931   GC...GC.TG.G........T..GG...........A.T.A...T.TA..G.T.....T.  4998872
210      2104988   ..GA.CA.C..G............GC.T...T..T.A.T.A.ATT.T...T.A.....T.  2105047
210      2552491   .C.....CT..G......A....GG..T......T.T.T.A...T.T...G.T.A...    2552434
210      2211297   .C.A.G..T...A.....A....GG...........AGT.A...T.T...G.T.....    2211354
210      118528    .....CA.............TG....CTGA.T..G..GA.A.CA.....A.T.....G.C  118469
210      5101376   T....G..T..G......A..T.GC...........ACT.A...T.T...G.TA....T.  5101435
210      4996956   ..GC.G..C.CG...T.......GG..........AAG..A...T.TA.AG.A......A  4997015
210      3222592   G.....TAT......G...TTT.TG..T........A...T..AT....C.T..A....A  3222533
210      5297285   .CCA.G..T..G...........GG......T....AGT.A...T.T...G.CA....T.  5297344
210      2264545   GC...GT....G...........GG.G.........AGG.A...T.....G.T.....T.  2264486
210      2881224   .A...G..T.GG.......TT..GG........A..AGG.A...T.T...G.T.A...T.  2881283
210      1368749   GC...G..T..G...........GG.A..T.A....ACT.A...T.C...A.CA....T.  1368690
210      3420532   GTG..GA.T..G........T..GGC..........AGG.A..AT...G.GT......T.  3420591
210      2944885   ..G...T.T..G..C........GGA..............T..AT.T...A...T....A  2944944
210      2934741   ...A.GA.T..G............CA.GC.....G.A.T.A...G.....TT..A...    2934684
210      1563123   .C...G..T.........A.TT.GG............GTGAA..T.T...A.T.....T.  1563064
210      2968098   .....GA.C..............GG..TC.....A.A.T.AC..T.C.G.G.T......A  2968157
210      4340150   .....G..T.........T.T..GG..T........A.TTA...T.T...G.A.....T.  4340209
210      1030340   .TT...A.G..............GG.........A.C.TCAA.C.......TA.....    1030397
210      559682    ..GA.T.CT..G............G....T....A.AGT.A.CAT.....AT........  559741
210      3111062   ...A..C.T..G...........C.A..........C.TGA.G.G.....-T.......A  3111120
210      2015926   .C...G..T..............GG.A...T..A......A...                  2015969
210      2869884   .AT.G...T.GG........A..G.......T....AGG.A...T.T...G.CAA...T.  2869943
210      3425694   ...A.G..T..G.A...CT....G.T...T....T.....A..                   3425652
210      993377    .....T..T..C.A.......T.GG......G.A...GT.AA.AT.....G.A.A...T.  993318
210      342113    .T...G..G..G..GT.......G.....T.G..G.A.T...                    342154
210      5175245   ...T.G..T.........A.....G...........                          5175280
210      5327399   .C..T...T.C........T....G....TC.....                          5327434
210      2184127   .C......T..............GG...T.....A.AG..A...T.T...            2184078
210      2205349   .......A...G.......T..............T.AG..A.CCT..A..A.A.....T.  2205290
210      2266990   .C...G..T....AT........G.A..........                          2266955
210      2131424   .C...G..C...........T..G.....T...                             2131392
210      502415    .T......T..G...........GGA..C.......                          502380
210      1884912   .C...G..T..G.......T...GG...........                          1884947
210      2015312   .C...G..T..G...........GGAA.........                          2015347
210      2073172   GC...G..T..G.......AA...G...........                          2073207
210      2305660   GC...G..T..G....A.AT...GG........A..                          2305695
210      3745536   .C..C...T......A....T..G.A..........                          3745571
210      4584718   .T...G..TG.G...........GGA..........                          4584683
210      1459227   .C...G.C...G...T.....G.TG...........                          1459192
210      4348732   .T...G..T..G..GG.......GG...........                          4348697
210      658502    .A...GA.TC.GCA.T...T...C.......G....                          658467
210      719416    .C...G.CC..G......A..TGGG......G....                          719381
210      1352479   .C..TG..T..G......A.T..G..A....T.....                         1352443
210      4947070   .....G..T..G....A.T..A.G...G.....A..                          4947035
210      5050982   .CGT.G..C..G...T...T...GG......A....                          5051017
210      2012991   .C.A.G..G.TG...T.......GG...........                          2013026
210      3186833   ...C.G..T..G............G.C..T......                          3186798
210      2426419   .C...G..T...........A..GGT...T......                          2426454
210      2796935   .C..T...T..C........T..GG.C..A.....                           2796969
210      1299451   .C......T..GG.......T..GG.......C...                          1299486
210      4922522   ...A.G.AT....C......TAGTG..........                           4922556
210      4336773   .T...G..T..G......................                            4336806
210      1422522   .T...G..T..GA...........CA........                            1422489
210      4594631   .C...G..T..........A....G...........---..T.--.TA..G.T.....T.  4594685
210      1500195   .C.C.GT.T..G....C......GG........                             1500227
210      1866579   .C..G.T....G............G..A........                          1866614
210      240369    .C..G..CT.........TT...GG...........A.T.A...T.T...G.TAA...T.  240310
210      2850182   ..G.C..GT..G...T.....T.GGA......                              2850151
210      2004771   G.G..G..T..C....C...T..TG.........G.AG..A....                 2004815
210      3108793   .T..GG..T........C.TA..G.......G.A..AG.T....T.T...G.CA....T.  3108852
210      4473193   .C.A.G..G..G...........GG......GT...A.T....AT.T..AG.T.....T.  4473253
                                                         \                     
                                                         |                     
                                                         G
210      3728301   GC...G..T..G...........GGA.....                               3728271
210      3475176   .C..G...T..............GG.....C...                            3475143
210      4970377   .T...G..TT.G......AT...GG..G...                               4970347
210      3641598   .C...G..T..............GG...C.......                          3641633
210      3566071   .CTA.G..T..G...........GG.....                                3566042
210      2402409   GA..CG..T..............GG...........                          2402374
210      1127194   CC...G..T...........T..G...T...G....                          1127159
210      5199013   ...C.GT.T..G...........C....                                  5199040
210      464738    .C...G..T..G.A.........GGC........T.A.T.CA..T.T...G.A.....T.  464679
210      2304994   .AG..G..T.........T...............A.AG..----T.....GT......G.  2304939
210      4333831   .C...G..T..............GG........A..                          4333866
210      2437825   .C...G..T..G...T...T...G...-........                          2437791
210      2015564   .C...G..T..G...........GGAA.........                          2015599
210      4979650   .C..C...T..G...........GG...........                          4979685
210      3583446   .C..TGA.T..G...........GGA..........                          3583481
210      3577781   .C......T..G......C.....G...........AGT.A...T.T...A.T.....T.  3577722
210      4845433   .A...GC.T..G........T..........T...                           4845467
210      2342561   ...A.CAAT..G.....CCA...G.......G....                          2342526
210      2315245   ....TG..TG.G.........T..G.GG......G.---.A...C.....G.T.....T.  2315301
210      3226774   .C...G..T..G...........T.-.....G...                           3226741
210      957672    GC...G..T..G...........GG.........                            957705
210      3568038   G.GA....TC.G...T....................                          3568073
210      3437849   ..CATG..T..G...........G..AG...A....                          3437814
210      4491502   .TG..GT.T..G...........GG......A..                            4491535
210      4753523   .C...G..T..G...T.......GG...........AGTGA...T.T...G.......T.  4753582
210      2537432   ....C..AGG.CCA...........C.....G...                           2537466
210      3060514   .A................TT.T..G...........                          3060479
210      1832049   .....T..T......T.G...T..GA..........                          1832014
210      5069297   .C...G..T..G............G..T........                          5069262
210      127788    .....G..T..G...........GG........                             127820
210      2930069   ...A....TC.G........TT................                        2930032
210      4837651   ..G.G...T..G......A.....G.........                            4837618
210      5169041   .A....AGC...........AT....C........                           5169007
210      66376     .C......T..GG.....................                            66343
210      1980581   .T..C...T..G..T.......TGG........A..A.T.AA..T.T..AT.T.....A.  1980521
                                             \                                 
                                             |                                 
                                             A
210      1996938   G....TA.C..G.......AG......A......                            1996905
210      2007943   .A....A.T..G......T.....G....T....                            2007910
210      2853984   .....GA.T......T...T.T.TG...........                          2853949
210      4813229   .A...CA.T...............G..A..CT....                          4813194
210      697349    .C..T...T...........T.TG.......T.....                         697313
210      2270766   ......T.TT.............GG......T.....G....A.C......           2270817
                                                        \                      
                                                        |                      
                                                        T
210      804519    ...A.G..T..........T...GG..TT.......                          804484
210      1331444   .......A..TG.C...........A........G.AG..A....A.....T.......A  1331385
210      2932050   .AG.....T..G....C.......G........----C..A....T...ATT.......A  2931995
210      4153704   .T..GGT.................G..T........                          4153669
210      4929926   ..CC.G..GC.G...T...........T......                            4929893
210      2867884   .....CA.T..G.........T.GG........                             2867916
210      2179178   ..T..T..T..G.T.TG.C...............G.AG..A...G......TT..C..T.  2179119
210      3228180   ...C.G..T..G...T...T.TG.G...G.....                            3228213
210      4797277   CAGT...GG...............G......T..G.----A.........TT.....AT.  4797332
210      5122222   ..G..G..T..G...T..T..A.TG....T...                             5122254
210      2684751   .A....A.................G....G....T..T..-...G....A.....G...A  2684810
                                                    \                          
                                                    |                          
                                                    T
210      654315    .C..G...T.GG...........GGT..........                          654350
210      3564505   .C.....GT..............GG...........                          3564470
210      3598152   .C......TC.G............TA..........                          3598187
210      3601972   TC......T..G...........GG.C.........                          3602007
210      569181    ....G.A....TG.GT..A..G..G.........G..GG.A.CA......TT.......A  569116
                                                     \                         
                                                     |                         
                                                ATAGTT
210      205986    C...G.A.C..............GGA..........                          205951
210      524537    .....G..T...G.....TT...G............                          524572
210      2374947   ...A.TA.T..T...A........G..T...T....                          2374912
210      4327932   .C...G..T.................C....                               4327902
210      4858092   .....G..T..GCAT.....T...G...........                          4858057
210      3630472   .C...GT.T.TGG..........GG...........                          3630437
210      4438020   CA......T.....CT........GA........                            4437987
210      4590617   .C......T..G.......G...GT.....T..T..                          4590582
210      4081068   .A...G.....G...T..A....GG........A..                          4081033
210      4722041   ...A.GT.T....T.TCA..T...............                          4722006
210      4851094   .C.A..A.T..G.........T.G............                          4851129
210      5225942   .C...GA.T..G.........T.TGA.A......                            5225909
210      5172372   .A...G.GTG.........T.G..G....T...                             5172404
210      1102351   .T...GA.T..G...........TGC.T.T.A.A..-.G.-...G..A....CA.....C  1102294
210      4006564   ....GGA.T..G...T......C.T....T......                          4006529
210      3034343   .CT.GG.AT..............GG...........AGT.A...T.T...G.CA....T.  3034402
210      3384257   TA...G.G...G.C..........G............                         3384221
210      1307716   ..CAGG..T....A.........GGC.....T....A.A.A...T.T...G.CA....T.  1307657
210      2131642   .AC.GG..T..G.......T....G......T....AGT.A...T.T...G.CA....T.  2131583
210      789424    .TG.....T..G......A....G.......T....                          789389
210      3738709   .T...G..G..............TG.A.....G...                          3738744
210      3801537   .....G..T......T...TT.C..........                             3801569
210      990888    ..G....GTGT......A......G......A..                            990921
210      1313521   .A.A....TC.G............G.C....T...                           1313555
210      1406653   G....G..T..C...A.....A..G..A...                               1406683
210      1645712   GT.AGG..T..G...........GG........                             1645680
210      2314111   T...G...C.C.C......T...TG....G.G...                           2314145
210      3323017   .C...G..C......T....T..G...........                           3323051
210      5363638   ........T..G........T......T...G..                            5363671
210      5109465   .T...GA.TC.G.....AAA....G....                                 5109437
210      543634    .ATC.G..TG.G...........G..C.........                          543599
210      3440048   .AT..CA.T..GCC..........G..T....                              3440079
210      4179820   .A...G..TG.........T.T.T.......T..                            4179853
210      5353413   ......T.T......T..T.....G......T...                           5353379
210      3096538   -..C....T..............GG...C..T....TGT.CA..T.T...G.T.....T.  3096480
210      4579678   ....G...T..G............GA.......                             4579710
210      2464992   --.AC...T..G.......T...GG......G....A.TGT...T.T...G.TA....T.  2464935
210      443355    .C...G..TC.G...........                                       443377
210      299019    ..G.....T....A.A.....A...........                             299051
210      5361966   .C...CA.T..G...........GG.A....G....                          5362001
210      4247050   .C...G..T.C....T...T...GG.........                            4247083
210      1623157   .C.-.G..T..G......A..T.GG...........AGT.A...T.T...G.T.....T.  1623099
210      2322659   ........G...G..TC..T....G......                               2322689
210      2360388   .....G.C...T...........GG.......                              2360357
210      4586203   .TTA.G..T..G............G....                                 4586175
210      4727372   .C...G..T..G............G..                                   4727398
210      4755942   .C..--..TCGT...........G....G.C.....TGT.A..AT.T...G.CAA...T.  4755999
210      2586942   .C.T.G..T..........T...GG.....C..                             2586974
210      2938936   .C.-.G..G..G...........GG...........AGT.A...T.T...G.T.....T.  2938994
210      523512    .C.-.G..C..G...........GG...........AGT.A...T.T...G.T.T...T.  523570
210      3051696   .C.-.G.GTT.G...........GG...........AGT.A...T.T...G.CA....T.  3051638
210      2134590   .T....T.T..GA.........C.G......                               2134621
                                             \                                 
                                             |                                 
                                             T
210      1861142   .T.-TG..T..G...........GG....T......AGT.A..AT.T...G.T.....T.  1861084
210      803003    .C...G..T..G...........TG....T..                              803034
210      1699588   GC......T..G.....                                             1699572
210      5288205   ----GT..T..G........T..GT...........AGT.A...T.T...G.CA.....A  5288260
210      3042446   .C..-G..T..G..G.....................AGT.A...T.T...G.T.....TA  3042504
210      2882476   .C..-G..T..G.......G...GG...........AGT.A...T.T...G.T..T..T.  2882534
210      3013109   .C..-G..T....A.........GG...........TGT.A...T.T...G.CA....T.  3013051
210      4528475   .C..-G..T..G...........GG..T........AGT.A...T.T...A.T.....T.  4528533
210      135342    .C..-G..T..G...........GG...........AGT.A...T.T..AG.T.....T.  135400
210      868473    .C..-G..T..G...T.......GG...........AGT.A...T.T...G.TA....T.  868531
210      1830551   .C..-G..T...........T..G..........G.AGT.A...T.T...G.CA....T.  1830493
210      2937304   .C..-G.....G..........CGG...........AGT.A...T.T...G.T.C...T.  2937362
210      325586    .C.TC.A.T......T.......GG...........                          325621
210      2594183   .C..-G..T..G...T.......GG......T....A.T.A...T.T...G.T.....T.  2594241
210      1898445   .CT.C...C...........                                          1898464
210      2081690   .C..-G..TT.G...........GGA..........A.T.A...T.TA..G.T.....T.  2081748
210      4769594   .C..-G.....G.......TGT.TG............TT.A...T.T...ATCA....T.  4769652
210      4770069   .C..-G.....G.......TGT.TG............TT.A...T.T...ATCA....T.  4770127
210      3146838   .C..-G..G..G.....CA....GC......TG...A.T.A...T.T...G.CA....T.  3146896
210      4931730   ....--..G..G......A....GG...........AGT.A...T.T...GACA....T.  4931673
210      4133827   TAG.C.A.T..G..................                                4133859
                                          \                                    
                                          |                                    
                                        ATT
210      1483449   .C..G-..T..G.......T.T.GG...........AGT.A...TTT...G.CA....T.  1483507
210      533681    .....G..TT.......G...T.GG...........                          533716
210      1481572   .C..-G..T..G.....CAA....G......T....AGT.A..AT.T...G.T.....T.  1481514
210      2506343   .C..-G..T..G.A.T.....T.GG...........AGT.A...T.T...G.TA....T.  2506401
210      2127902   ..G.....G.C.....CA.....G.A.A...A..                            2127869
210      4260592   .CT.-G..T..GA..A...T...GG....A.....CAGT.....T.T...G.T.T...T.  4260650
210      473222    .C..G-..T..............GG........A...GT.A...T.T...G.CAT...T.  473164
210      1504865   .A...-..T..G.......G...GG...........A.T.T...T.T...G.CA....T.  1504923
210      5217819   .T..G-..T..G...........GG...........AGT.A..AT.T.....T.....T.  5217877
210      2245555   .C..G-..G..............GG........A..AGT.A...T.T...G.T.....T.  2245613
210      4486166   .C..G-..G..G...........GG...........AGT.A..AT.....G.TA....T.  4486108
210      1332635   .C..G-..T..G.......T...G............AGT.A...T.T...G.T.....T.  1332693
210      2584096   ......A......A.T.........                                     2584072
210      267123    .C..G-..G..G.........T.GG...........AGT.A...T.T...A.T.....T.  267181
210      840372    GC..G-..T..............G.......T....AGT.A..AT.T...A.T.....T.  840430
210      1659282   .C..G-..T..G...........GG...........AGT.A...T.T...G.CA....T.  1659224
210      4481790   .C..T-..G..G.A.....T................AGT.A..AT.T...G.T.....T.  4481732
210      5299541   .C..G-..T..G...........G.A.G........A.T.A...T.T...G.T.....T.  5299483
210      522636    .CG.G-..G..G.....G.....GG...........AGT.A...T.T...G.T.....T.  522694
210      2941992   .....T..T..G...............                                   2941966
210      323685    .C...-..T..G...........GGA..........TGA.A..TT.T...G.T.....T.  323627
210      2818805   .C...-..T..G...........TG...........A.T.A...T.T...G.CA....T.  2818747
210      5077557   .C.TG-..C..G...........GG...........A.T.....TTT...G.T.....T.  5077615
210      678523    .C..--.GT.......C..A...GG...........AGT.T...T.T.C.G.T.....T.  678580
210      344568    .C..-G..G..G........A..GG.....C.T...AGG.A...T.T.G.GTCAC...T.  344510
210      2220829   TC..T-..G..G...........GG...........AGT.A...T.T...G.TA....T.  2220887
210      2890234   .C..G-..C..G.........T.GG...........AGT.AA....T...G.CA....T.  2890176
210      4897658   .C...-..T...........T..GG....T.T....AGG.A...T.T...G.CA....T.  4897716
210      1439035   ....G-..T..G.......T...GG............GT.A...T.T...G.CA....T.  1438977
210      2210342   .C..G-..G..G.....C.T...GG...........AGT.A...T.T...G.CA....T.  2210284
210      3798392   .C..G-..T..G...........G.......T....A.T.A..AT.T...G.TA....T.  3798450
210      2526532   ....--..T..G...........GG......T....AGT.A...T.T...G.T.A...T.  2526475
210      3037521   .C...-..T..G.T......T..GG...........A.T.A...T.T...G.CAA...T.  3037463
210      7481      .........C..GA.............A.T...                             7513
210      4498154   .C..G-..T..G...........GG...........A.T.A...T.T...G.T.....T.  4498212
210      1724372   ....--..T..G.A..........G...........TGT.AA..T.T...T.T.....T.  1724429
210      2895436   G....G.....G...TGC.G...G..........A.AG..AA..T.T...G.A.C...A.  2895376
                          \                                                    
                          |                                                    
                          T
210      726440    ..T...A.T..........T.T..G.....----....G...........G.A.....G.  726499
                                                          \                    
                                                          |                    
                                                       TATT
210      352475    .C..G-..T..G...........GG............GG.A...T.T...G.CA....T.  352533
210      5111605   .C..G.-.G..G.......AT..GG...........ACT.A...T.T...G.T.....T.  5111663
210      866424    .C..G.-.G..G...T.......GG......G....AGT.A...T.T...G.TA....T.  866482
210      931785    -------A...G.C.........G......C.....AGT.A...T.T...G.CA....T.  931837
210      5270261   ..----..T............T..G........TT..GT.A...T.T...GT......T.  5270316
210      5344254   ..G.---.T..............G.............GT.A...T.T...A.CA....T.  5344310
210      4680718   .C..G.-.G..G.......T...GG.........A.AGT.A...T.T...G.CA....T.  4680776
210      4285434   .C..G-..T..G...........GT...........ACT.A...T.T...G.T.....T.  4285492
210      4693117   .A....A.T..G............T....                                 4693089
210      1431377   .C...--.T.........A....GG...........A.T.A...T.T...G.CA....T.  1431434
210      241064    .......CT...G...........                                      241087
210      960854    .C...--.T..G............G...........AG.CA...T.T...G.T.....T.  960911
210      350420    ...----.T..G.........T.GGT.....T..T..GT.A...TTTT..G.CA....T.  350365
210      1968209   .A...G..T..G....C..                                           1968191
210      2397920   .C...G..T..G.......G....G..                                   2397894
210      5327067   .C...G..T..G..........-.G.C.........                          5327033
210      4329360   .CT..GA.T...............G......A...                           4329394
210      4925079   ..T.....G..........A..--..GGC....A..AGT.A...T.T...GT..A.....  4925022
210      2579368   .T...G....GC-...........G......A....                          2579402
210      308813    .C...G..T.........-A...G............                          308847
210      3577025   --------...G........TT.GG...........CGT.A...T.T..AG.A......A  3577076
210      3171776   .T..-G..T..G............G...T.......AGT.A...T.T...A.T.....    3171832
210      3246135   ..G..T..T.............-.G.........                            3246103
210      2004568   .....G..T.TG...TA...T.--....C.......                          2004601
210      347214    ....CT..T..G.........                                         347234
210      899403    .C..G.T...G-...........GG...........AGT.A...T.T...G.T.....T.  899461
210      3138708   .T..C...T...............G.........G.----A...C......T.A......  3138653
210      1671512   .T..G.-.T..........T....G....TT......GT.A...T.T...T.CA....    1671568
210      4994443   .C..G-..T..G...........GG......T....A.A.A...T.TA..G.T....     4994388
210      5117062   .C..G.T...G-..G.....T..GG...........AGT.A..A..T...G..A....T.  5117120
210      2920256   .C..GTT...G-...........GG......A....AGT.A.....T...G.T...A.T.  2920314
210      3555070   ..G...A....G..CA.GA....GGA..........                          3555034
                           \                                                   
                           |                                                   
                           G
210      260089    ...A...C...........T....                                      260066
210      3195928   .T..GTT...G-...........G.A...........GT.A...T.T...G.CA..C.T.  3195870
210      54623     .TG.C.A.T..G......-T...GT.CA........                          54657
210      3244120   .C..G.T..TG-.......TT..GG...........AGT.A...T.T...GTA.....T.  3244178
210      4054172         ..T..G........T..G.............TT.T...T.T...G.C.....T.  4054112
                                                      \                        
                                                      |                        
                                                TAGTGAG
210      3549394   ........T..-----.......TG...........C.T.A.GCT.....GT......A.  3549448
210      2445563   .C..CG..T..G...........GG...........A...A..AT......A.A.....A  2445623
                                                      \                        
                                                      |                        
                                                      T
210      3053708   .C...----------................T.....                         3053734
210      4623957   .....G.CT..........                                           4623939
210      3449963   .C..G.T...G-...T.......G............AGT.A...T.....            3450011
210      1242472   .T......T...-.G...A..A.GG....TGT....AG..A..TT.T...G.A.....T.  1242530
210      1561997   .TTA.C..T...CC.........GGT.....T....                          1562032
210      78689     .C.-.G..T..............GG...........AGT.A...T.T.....          78639
210      1970198   .A..TG.G...G.......                                           1970180
210      5028141   ...-....CT..GC.........GG...........AGT.A...T.T...G.T.....T.  5028082
                                  \                                            
                                  |                                            
                                  A
210      1937531   .C..GGT....G......                                            1937548
210      913799    GA...G..T..G........                                          913780
210      2300312   .A....A.T..........G...TGA.....                               2300282
210      2961061   ...A.G..T.............                                        2961040
210      3543531   .T..GG..T..G...........G.........T..                          3543496
210      3043623   .T..G.T.G..G...T.......GG.C.........                          3043658
210      2371228   .T..GG..T..G...........GG........A..                          2371193
210      1159193   .....G..T..G.A.--.C.T.....G..T...AG.AGT.AA..G.....GT...C...A  1159250
210      3935402   ..CAT..AT.......                                              3935387
210      939882                   ...A....G..............T.A.....T...A.T......A  939926
210      5045814   .C...-..T..............GG....T......A.T.A...T.T.....-A....T.  5045871
210      3100965   -...G.T....-...........GG...........AGT.A...C.T...G.T.....    3101020
210      4793257   ....TG..T...........                                          4793276
210      3487314   .C..--..T..............G...TG.......                          3487280
                                          \                                    
                                          |                                    
                                          G
210      2173229   ....C.T.T..G....                                              2173244
210      3075095   .....G..T..G......                                            3075078
210      880829    .C...G..T.....T.......C.G.............                        880791
                                                     \                         
                                                     |                         
                                                     A
210      2191864   .....GA...G.A-..AG.A..............                            2191896
210      10710     ...                                                           10708
210      2395343         ..T..G............G............TT.A...T.T...G.T.....T.  2395283
                                                      \                        
                                                      |                        
                                                TAGTAAG
210      988817    ----G...T..G.........T.GG........T..AGT.A.....T..             988773
210      5053871   ........T..G.------..T.TG...........ATT.A...C...G.G.A.....T.  5053924
210      13366     ..---GT....G......T....GGA....CT....A.T.A...T.T...            13320
210      1908864   ...                                                           1908862
210      2239176   ....TG..T...............                                      2239199
210      2216731   ..CA.G..G..G...........GG...........A.T.A...                  2216774
210      293217    .C..-T..G......T.......GG......A.......---..T.T...G.T.....T.  293159
                                                      \                        
                                                      |                        
                                                    CGG
210      2527667   .C.-.G..T..G......-....GG...........AGT.A...T.T...A.C.....T.  2527724
210      237511    .C..G-..T..G...T..T....G..G...........G.A......A..            237559
210      2577760   .C...-..T..C...........GGA..........----A...T.T...G.CA....T.  2577706
210      5115016   ..T.GG..T..G...........GG....T.T....A.T.A...                  5115059
210      1520216   .TT.-G..T..G.........T.GGA........T.A.G.AA..T.T...G.T.....T.  1520157
                                                                    \          
                                                                    |          
                                                                    G
210      417149    .C..C...T..G......T....GG........A..                          417188
                         \                                                     
                         |                                                     
                      TAGG
210      1288185   .C..-...T..G.......-...GG..TT.....G.ACT.A.....T...G.T.....T.  1288128
210      2123595   .....G...G.................T..                                2123564
                              \                                                
                              |                                                
                             GA
210      4045507   .A...G..T..G........A.GG............                          4045472
210      1610290   ....TG..T..G...........G.-A....G....                          1610256
210      651552    ........T..G.......A...GG.........                            651585
210      1923139   .T..-G..T.........A....GG......T....                          1923173
210      2491547   .C..-G..G..............                                       2491526
210      3853972   .C..-G..T..G.......TT..GG...........                          3853938
210      1559999   .C..-G..T..G...........GGA.T........A.T.A...                  1559957
210      2948416   .C..-G..T..G.....GT....GG...........                          2948382
210      3615563   .T..--.CT..G...........GT..........                           3615595
210      2623443   --.AT...T..G....A.A.T...G...........A.T.A...                  2623402
210      3599788   .C..-G..T..G...........GG........C..A.T.C...                  3599830
210      4607455   .C..G.T.............G..GG......                               4607424
                               \                                               
                               |                                               
                               A
210      3347758   .T.CGG.CT..G...........GG......                               3347728
210      1795833   ..T.G.T....-...........GG...........                          1795867
210      2990722   .C.-.G..T..G...........GG...........                          2990756
210      100060    .C.TG.T...G-...........GG..........                           100093
210      2282469   .C..GGA...G-...........GG.........                            2282501
210      2028837   GT...G..T..G.........                                         2028817
210      5195552   .C..G.T...G-...........GG....T...C..                          5195518
210      5254619   ..........                                                    5254610
210      949891    .C..G.T....-.......T...GG...........                          949857
210      1929967   .A..GG.....G...A.......GG....                                 1929995
210      3004812   ----G...T..G...........GG........A..A.T.A...                  3004773
210      2547745   .A..G.T...G-.....G..T..GG...........                          2547711
210      492306    .C..G.T...G-...........GG......                               492335
210      2730850   --......T..............GGA.....                               2730878
210      2446023   ....--..T..........T...GG....A.G...                           2445991
210      2403794   .....---.......T..T....                                       2403775
210      4814899   ....G..GG..........A....G........                             4814866
                          \                                                    
                          |                                                    
                          A
210      2947616   .T..--..T.TG...T.......GG...........                          2947649
210      2878754   GC..GG..-..G...........GG...........                          2878720
210      1453075   .C..G.A.-..G....A...A..GG...........                          1453041
210      2242408   .....T.--...............G........                             2242438
210      901534    T..A.GA.T............T.GGA........                            901567
210      3669028   .....                                                         3669032
210      5010970   .C.T.G..T..G...G.......GG...T..                               5010940
210      1376368   .C.TG...-..G...........GG....                                 1376395
210      1832664   .C..G-..T..G............G.C....T....AG..A...                  1832706
210      257862    G.......G..G.......A...TG..T.T...A..                          257898
                           \                                                   
                           |                                                   
                           G
210      41307     ....--..T..............GG...........                          41274
210      1610835   .C..G...T..G......A....GG........                             1610803
210      2113102   .ACTGG..T..G...........GG...........                          2113067
210      18730     .C....T...G-.........A.GG...........-.G....--.....            18775
210      622064    .C..G.....G-.........T.GG...........                          622098
210      2344541   ...C.G..T...A.........CGGA.....A....                          2344576
210      3579979   .TT..GT.TC.G........T...G...........                          3579944
210      4833757   .....TTG----............G....TG.....A.T.AT..T....             4833801
210      5241743   .A.A....T..G.........T.TG.C.T.......                          5241708
210      2091681   .......                                                       2091687
210      2133272   .C....                                                        2133267
210      4593275   .....                                                         4593279
210      5125356   .....G..                                                      5125363
210      5270499   ..........                                                    5270490
210      4494813   .C..G.-.G..G...........GG...........                          4494847
210      4696351   ....G.-.T..T........T..G............                          4696385
210      541704    ..T.GG..T..G...........GG..A..C.....                          541669
210      4537453   ..CAGG..T..G............T...C.......                          4537488
210      2554309   ..C.GGA.T....A..........G...........                          2554344
210      1358780   .......G...G............G....T..                              1358745
                            \                                                  
                            |                                                  
                         GGCC
210      2887122   GC......--TG........T..G.......                               2887094
210      3406276   .AT.GG..T..G......C..T.GG......T.....TT.A...C.T...T.TT....T.  3406216
                                                       \                       
                                                       |                       
                                                       A
210      1105604   .C..C.-.T..G...T.CA....TG...........                          1105638
210      1705046   .C....-.G..G......C....                                       1705025
210      3159649   .C..G.-.T..C.....C.T...GG....TG.....                          3159615
210      3385722   ..CAGG..C..G.........T.GG......G....                          3385687
210      5341061   .C..G.-.C..G.........A.GG......                               5341090
210      121813          ..T..G...........G.............TT.T...T.T...G.T.....T.  121753
                                                      \                        
                                                      |                        
                                                TAGTAAG
210      2947194         ..T..G...T........G............T..A...G.T...G.T.....T.  2947134
                                                      \                        
                                                      |                        
                                                TAGTAAG
210      4052164         ..T..............G............A.G.....T.T...A.CA....T.  4052104
                                                         \  \                  
                                                         |  |                  
                                                         T TGTTGT
210      718811    .......                                                       718805
210      1169212   ....                                                          1169215
210      3216091   .ACCCG..G..G.......T...GG......G....-.GTA...T.T...G.T.....A.  3216033
210      4093915   ...----.T..G.......T...G.A..........                          4093884
210      4768600   ..G.--..G.C......A.AA..TT...........C.....                    4768561
210      205069    ...AGG..T..G.........T...                                     205045
210      2530258         ..T..G...........GG............T..T...T.T...A.T.....T.  2530318
                                                      \                        
                                                      |                        
                                                TAGTAAG
210      3676041   .C..G.-.T..G...-...-....G...........                          3676009
210      4169843         ..T..G...........GG............T..A...T.T...G.T.....T.  4169783
                                                      \                        
                                                      |                        
                                                TAGTAAG
210      4321006   .C..G.-.G..G..GT.......GG....T..                              4320976
210      644849    .C..G-..T..G...........GG...........                          644883
210      4521650   .C..G-..T..G...........GG...........                          4521616
210      3084231   .C..G.-.T........C.....GG......T....                          3084265
210      879721    .C..G-..T..G...........GG...........                          879755
210      1217111   .C..G-..T..G...........GG...........                          1217145
210      3307159   .C..G-..T..............GT.G......A..                          3307193
210      632485    .C..G-..T..G...........GG....T......                          632519
210      2981563   .C..G-..T..............GG..T........                          2981597
210      695316    .C..G.T--...........T...G.G.G.........G.-...T.T...G.TA....TT  695373
                                                       \                       
                                                       |                       
                                                       A
210      3083254   ....G-..T.GG...........GG.........                            3083222
210      2033211   .C..G-..T..G...........GG..T........                          2033177
210      2103144   .CG.G-..TG.G............G...........                          2103110
210      3273438   .C..G-..T..............GG...........                          3273472
210      5157409   .C..G-..T..G......C....GG...........                          5157375
210      1998319   ....-...----........T...G....T..                              1998345
210      1624106   .C..G-..T..G......A....GG...........                          1624140
210      3049730   .....--.T..G..G..A...T.GG.C.........                          3049697
210      1950472   .....G.C...G..G......TT.G..A.T....-AATT.A.....T.....T..G..T.  1950414
210      3433714   ........-..G......A....                                       3433736
                        \                                                      
                        |                                                      
                        G
210      3022209   .C..-G..G...............G...........                          3022243
210      1393535   .T..-G..G..............G.......T....                          1393569
210      4601969   .C..-G..T..............GG...........                          4602003
210      4899682   .C.-.G..T.........A....GG...........A.T.A.....T...G.T.....T.  4899741
                                                         \                     
                                                         |                     
                                                         G
210      695035    .C..-G..T..........T...GG...........                          695069
210      3116642   .T..-G..T..G...........GG...........                          3116676
210      4336521   ....-G..T..G...........GG...........                          4336487
210      1414365   .C..-G..T..G...........GG..........                           1414398
210      3440845   .C...-..T..............GG.....C.....                          3440811
210      5023759   ....-C..T..G...........GG..........                           5023792
210      17072     .C..-...T..............GG....T....                            17104
210      2006714   .T..-G..T..G...........GG........C..                          2006748
210      2047625   .C..-...T..G...........GG.C...C.....                          2047659
210      2912394   .C..-G..T..G...........GG...........                          2912360
210      4768249   .C..-G..T..G...........GG...........                          4768215
210      4228573   .T..-...T............T.GG..A.T.....                           4228540
210      2269358   .C..-G..T..GC...........G.........                            2269390
210      3669238   .C..-G..T..G...........GG.........                            3669270
210      4266968   --.AT...T..G........T..GG...........                          4267001
210      551170    .C..-G..T..G........T..GG......G....                          551136
210      1490254   .C..-G.................                                       1490233
210      2484838   .C..-G..G..G...........GTA..........                          2484872
210      2574992   .T..-G..T..G...........GG...........                          2574958
210      3052642   .C..-G..T.GG...........GG...........                          3052608
210      3435618   .C..-G..T..G...........GG.AG........                          3435652
210      3572577   .T..-G..T..G...........GG...........                          3572543
210      4335117   --.AC...G..GC..........GG...........                          4335150
210      5155343   .C..-G..G..G...........GGT....T.....                          5155309
210      5233290   .C..-G..T..G...........GG..TG.......                          5233256
210      5353614   .C..-G..T..G...........GG...........                          5353648
210      769426    .T..GG..-..G.C.........GG...........                          769460
210      2924275   .C..-G..T..G...........GG.....C...A..                         2924310
210      3596993   .....--.G..C.......G.........T....                            3597025
                                  \                                            
                                  |                                            
                                  C
210      3791584   .C..--..T.........A....GG...........C.---...T.T...A..AA...T.  3791530
210      502057    .C..-GC.T..G.......T...GG......T....                          502023
210      910644    .C..--..T..G...........GG..TG....C..                          910611
210      2177395   .C..-G..T..G.........T.GGA........                            2177363
210      2186266   .C..-G..G..G..G.....T...G...........                          2186232
210      2353885   .C..-G..G..G...T.......GG..T.T......                          2353919
210      4135466   .C..-...T..G....C..T...G............                          4135500
210      4484047   .C..-G..T..G.......T...GG...........                          4484013
210      4909094   .C..--.GCG.G...........GG...........                          4909061
210      60327     .C..G-..T..G...........GGA..........T..                       60290
210      554695    .C..-G..T..G.......T...GGA..G......                           554662
210      721278    .C..-G..T..G...........G.....                                 721305
210      2210651   ...-....T..G...T..                                            2210667
210      2435461   .AG.--..T..G.......T...GT...........                          2435494
210      2922947   .CC.-G..T..G...........GG.....T......                         2922912
210      3172230   .C..-G..T..G....A......GG.....G...                            3172198
210      4194382   .C..-G..T..G...........GG....                                 4194355
210      5277600   .C..--..T..G.......T...G.A.T.T...A..                          5277567
210      252466    ....-G..G..G..T....TG..GG.......G...                          252432
210      955369    TC..-G..T..G.......T...GG.....C.....                          955335
210      1907479   .C..-...T..G.......G....G..T...                               1907450
210      2474096   .C..-G..T..G...........GG......                               2474067
210      2482734   ..G...C.T......T.....TT.G.....T..                             2482702
210      3234785   .C..-G..T..G......T....GG......A....                          3234751
210      4105960   .C..-G..T..G.......A...GGA.....                               4105989
210      4159531   .C..-G..T..G.......T...GG...CTC.....                          4159497
210      4741332   .C..-G..T..G........T..GG.....CT....                          4741298
210      990282    .C..-G..T..G.......T...G.....G..                              990252
210      1381538   .C..G-..T..............GG..T...T....                          1381504
210      2945824   .C..G-..T..G...........GG.C..T......                          2945790
210      3363474   ..----..G..G...........G..A....GG....T..                      3363439
210      645562    .C..-G..T..G....C..T...GG.C......A..                          645596
210      650743    .C..-G..T.GG...........GGT..........                          650709
210      1005054   .C..-G..T..G...........CT..A......                            1005022
210      1917372   .C..G.-.TG.G...........GG......T....                          1917338
210      3736769   .C..-G..GC.G........T..G.....A......                          3736735
210      566290    .C..-GC.T..G........                                          566308
210      2499460   .C..G-..G..G.........TGGG...........                          2499494
210      2864191   TC..-G..T.GG......C........TG....                             2864222
210      5158131   .C..G-..T..G..........GGG...........                          5158165
210      1090047   .A.A....T..GAA.T....T...G.........                            1090081
                          \                                                    
                          |                                                    
                          A
210      1631525   .T..-G..T..G.......T...G.....G....                            1631493
210      1856304   .T..-G..T..G.......A....T..                                   1856329
210      2308904   .T..-G..T..G.....                                             2308919
210      3152754   ..T..--.T..G...............                                   3152778
210      4145649   .C.-...................GG..G........                          4145615
210      2207152   .A.-.G.....G...........G.........A..                          2207186
210      3454428   .C.-.G..T..............GG............                         3454463
210      4763860   .C..-GT.G..G...........GG...........                          4763894
210      2932368   .C.-.G..T..G...........G............                          2932402
210      3865828   .C.-.G..T..G...........GG...........                          3865794
210      4514575   .C.-....T..G..G........GG...........                          4514609
210      4624160   .C..-G..T..G...........GG.....C.....A.T.A...T.T...G.CA....T.  4624219
                                                         \                     
                                                         |                     
                                                         G
210      954184    .C..-G..G..G.........TTG............                          954218
210      2903124   .C.-.G..T......T.G.....GG...........----A...T.T...G.T.....T.  2903070
210      2993288   T.-.....T..........T....GA...T......                          2993322
210      4308160   ......A.T..G............G.A...........                        4308119
                        \                                                      
                        |                                                      
                     GGTT
210      2010815   .C.-.G..T..G...........GG....T......                          2010781
210      2020223   .C..-G..T..G...........GG.........                            2020255
210      5050200   .C.-T...G......T.......GGA..........                          5050166
210      1269296   .C..G-..T..G...........GG........A..                          1269330
210      11118     ....G.T..T.........                                           11100
210      1572953   .C.-.G..G..G...........GG..T......                            1572985
210      2490220   ..T...T....G..G....A.T.TCA.T.......AA.T...A.-......T..A...T.  2490280
                        \                                \                     
                        |                                |                     
                        G                                G
210      2944595   .T.-.G..T..G......A.T..GG...........                          2944561
210      3700716   .C.-.G..T..G............GA..........                          3700750
210      1182481   .C...--.TG........T....CT...........                          1182514
210      2225723   .C.-.G..G..G...........GG.....                                2225695
210      2491252   ....-...T..G...T........                                      2491274
210      3047077   ..-.....G....A..C..A...C......T...G.---.AA........G.A.A...T.  3047021
                          \                                                    
                          |                                                    
                          C
210      4290134   .C..-G..T..G.......T...GG...........                          4290168
210      4971120   .C..-GC.T.C............GG......                               4971091
210      385232    .C.-.G..T..G...........GG....                                 385259
210      1661602   .C.-.GT.G..G...........GG.........                            1661570
210      2003648   ..-C.G.GTT.G...........GG.......G...                          2003614
210      1563604   .C.-.G..T..GG..........GG....T.T....                          1563570
210      4236044   .C.-.G..T..G...........GT...G....A..                          4236010
210      5099382   .C.-.GA.TC.........G...GCA.-........ACT.A...T.T...G.T.....    5099437
210      4240230   TC..-G..T..G..T........GG...........                          4240196
210      4881653   .C.-.G..T..G...T..A....T...                                   4881628
210      4958954   .C..-G..T......TA....TGGG......T....                          4958988
210      644108    .C.-.GA.T.GG...........GG....T......                          644074
210      1558585   .C.-TG..T..G...........GG....T....                            1558553
210      2596814   .C.-.G..T..G....G......GG......T....                          2596848
210      3050795   ..-..G..T..G.C.........GG..GTT......                          3050829
210      4657597   .C.-CG..T..G...........GGA...T......                          4657631
210      724868    ...TT...G...............G......                               724837
                          \                                                    
                          |                                                    
                          G
210      2943219   .C..-G..TG.G.......TA..GG....T.T....                          2943253
210      729346    .-.ATG..T......T..A...                                        729326
210      1411001   .C.-.GA.T..G.......                                           1411018
210      3385262   ....-G..T..G............GT..........                          3385228
210      1098085   .C..C.T....-...........GG...........AGT.....                  1098127
210      1392101   .T..-G..T..G...........GG......T....                          1392135
210      1988325   .C.-................T..GG......A....                          1988291
210      986483    .C..-G..T..G...T.......GG..T.....                             986452
210      2671860   .C..-G..T..G.......G...C.......TG....                         2671895
210      3099691   .C.-.G..T..G...........GT..T........                          3099725
210      491013    ----..AC..GG...........GG...........                          491044
210      3215014   .......---..........T.CGG.C..T......                          3215046
210      466428    .CGC.G....G-...........GGA..........A.T.A...                  466470
210      3271838   ....                                                          3271841
210      5236722   .....G..T.......................                              5236755
                    \                                                          
                    |                                                          
                   TA
210      5049415   .C..-G..T..............G.....T......                          5049449
210      4785185   .C..-GC.T..G...........GG...........                          4785219
210      3116314   .C..-G..T..G...........GG......T....                          3116280
210      906915    .TT..G..G..G.........T.GG...........                          906951
                        \                                                      
                        |                                                      
                        T
210      1360684   --.AC...G..G...T.....T...........                             1360654
210      5025433   .C..G-.....G.A.........GG...........                          5025399
210      4306894   .C..-G..T..G......T..T.GG......A....---.A..AT.T...G.A.....T.  4306949
210      4626214   --......T..GG.....-.....G....TG.....                          4626246
210      295154    .C..-G..T..G.....A.....GG...........                          295188
210      5128814   .A.--.C.T..C...........G.....T...A..                          5128781
210      1026148   .CT.-G..T..G...........GGA.......A..                          1026114
210      1816197   .CT.-G..--TG...........GG......T....                          1816165
210      4872955   ...--...G..C......AA....G...........                          4872988
210      1234207   .C...-..T..G...........GGA..........                          1234173
210      1488289   .C..G-..T..G...........GG...........                          1488255
210      1641045   .C..G-..T......A.......GG...........                          1641079
210      1819172   .C..G-..T..G.......A...GG...........                          1819138
210      2134841   .A.T.G..T..G.......T...GG......                               2134872
                    \                                                          
                    |                                                          
                    C
210      693997    GC..G-..T..G...........GGA..........                          694031
210      937950    .C..G-..T..G............G...T..T....                          937984
210      2113498   .C..G-..T..G...T.......G............                          2113532
210      4956593   .C..G-..T..G..G.........G...........                          4956627
210      2260300   .C..G-..T..G...........GG........C..----A...T.T...G.T.....T.  2260246
210      25815     .C..G-..GG.G...........GG..TG.......                          25781
210      1358208   .C...-..T..G............G....TG.....                          1358174
210      2427845   .....--.T..G.......                                           2427829
210      3806673   .C......C..G...........GG.C.........                          3806637
                          \                                                    
                          |                                                    
                          G
210      4094480   .C..G-..T..G...........GG..........                           4094447
210      1471227   .C....-.T..G.......GT..GG...........                          1471261
210      3157243   .CT..G..T..G...........GT.....C..                             3157210
                          \                                                    
                          |                                                    
                          G
210      173186    ..CA.G..T...........A..                                       173164
210      3835739   ...----.T..G...........GG........A..                          3835708
210      4302511   -...C...T..G...........GG..T.T......                          4302547
                          \                                                    
                          |                                                    
                         GG
210      4316999   .....T..T..G...........                                       4317022
                    \                                                          
                    |                                                          
                    A
210      5035162   ....-G..T..G...........GG.C......                             5035131
210      3412388   ..CAGG..T..G......T...-.G...........                          3412354
210      1920798   .C..-G..T..G....A......GG........                             1920829
210      1522343   .C...--.CTTG...........GG..........                           1522375
210      3095260   .C..G-..T...............G......G..                            3095292
210      993975    .C...-..T..G...........C...T.....                             994006
210      1695170   .C..G.T....-.......TT.GG............A...A...T.T...A.CA......  1695231
                                                          \                    
                                                          |                    
                                                        AAT
210      3278453   ...ATG..T..G......A.T...                                      3278476
210      3754711   .T..GGA.T....-..........G.........                            3754679
210      1245980   ..G..T.---.G...T.......GG...........                          1245948
210      1864045   .C..GTT....-...........GG............                         1864010
210      5191428   ....G-..T..G...........GG......                               5191399
210      4792410   .C..GCT...G-............G...........                          4792444
210      4944048   .C..GG...TG-...........C...G.....                             4944017
148      4826972   .C...G..T..G.......TA..GG.....C.....AGT.A.G.T.T...G.T.....T.  4827031
148      6970817   GT.TGGA.T...........A...G............GT.A...C.T..AG.CAA...T.  6970876
148      7219537   .A......C..G.........T.G.A..C.......AGT.A.......C...AA.....A  7219478
148      2773139   ........T..............GG....T......A.T.....T.TA..A.AT....T.  2773080
148      5936632   .C...G.....G...........G............AGA.A.A.T.T...G.T..T..T.  5936573
148      4335549   .CCA.G..T.....G........G............AGT.A...T...G.G.T..G..T.  4335608
148      1352476   .T..TG..T..G........T..GG...........AG..A.C.T.T...G.T.....T.  1352535
148      6266776   .TG..G..T..G...........GGA..........AGT.A...T.TA..G.T.A...T.  6266717
148      1928189   .T...GC.T..G...........GG...........AGT.A..AT.T...AT......T.  1928248
148      6942947   TC..C...T..............G...A....C..CAGT.A...T.T...A.C.....T.  6943006
148      7117159   .C......T..G........TT.GG....T......A.T.A...G.T...GAT.....T.  7117218
148      1365528   ........TT.G...........GG......T.T..A.T.A...T.G...G.A.....T.  1365587
148      4061940   GC..C..CT..G...........GG....T......A.T.A.CAT.T...G.A.....T.  4061881
148      5846319   .T..CGA.T..G......T....GG...........AGT.AA..T.T...G.T.....T.  5846378
148      6978002   .C...G..T.GC.........T.GG...........AGT.A.G.T.T...G.A.....T.  6978061
148      5379855   .C...G..T......T.......GT..T........AGT.A...T.T..AG.TT....TC  5379914
148      6967309   .C...GT.T..G.A....T....GG....TG.....C.T.AA..T.T...G.T.....T.  6967368
148      500220    .C.C....T..GCA..C..A...GG...........ACT.A...T.T...G.T.....T.  500279
148      2913519   ..G...A.TG.......CA.T..G.....A...A..A.T.A..AT.T...T.A.A...T.  2913460
148      2067652   .C.TGG.GT..G.....CAA...GG.....C.....AGT.A...T.T..AG.T.....T.  2067711
148      5509364   T......GG..G.TTT...........T.A......A.T.A..AG.......AAA...T.  5509305
148      2937917   GC...G..T..G.....G.....GG...........AGT.A...T.T...G.T....     2937973
148      2189354   ........T.T.GAC........TT........TT.TGG.A..CC.T....T......T.  2189295
148      3864785   .C......T..G............G.CT...G....A.G.A...T.TA..G........   3864727
148      3072941   TA...-.....G...G....A...G....G.T..A.AGT.AA...TG...GTAA....T.  3072883
148      6938458   ........T..G...........GG........A..CTT.A.C.T.T...G.T.....T.  6938399
148      5286992   G....G..TC.G....C.A.....GA.....T..G..G..ATCAG......T..AG...C  5287051
148      5880654   ....C.A.C..G.A.T.A................G.AGT.A...G..A..T.AA....T.  5880713
148      2155157   GC...G..T..GCA......TT.G.....T......AGT.AA..T.....G.T.....T.  2155216
148      3105737   .AG.....G.GG............G..T......G.AGT.A.CAG......T........  3105796
148      6129732   .CG.....T.......CA......G....A....A..GA.AA.A........A.....T.  6129791
148      3035041   .C..C...T..............G.A.A.T...T..AGT.A...T...T.GT......T.  3035100
148      6539840   .....GA.T..G...........GG...........A.T.A.....T...G.T.....T.  6539781
148      4259030   .CG..G..T..G......A....G............AG..A..AT.T...G.T.....T.  4259089
148      7478194   .A...GT.T..G........T...G.....C.T.G.A.T.A....A.AG..A..A...T.  7478135
148      1555524   .A..C..............T....G....TT.....A.T.A..AC.T...G.A.....T.  1555583
148      3370315   .C..TG..T..G.A......T..GG...........ATT.A..AT.T...G.T.....T.  3370374
148      4185369   .CT..GA.T..G..C.....TT.GGC.....TG...A.T.....T.T..AG.A.....T.  4185428
148      6223020   .TGA.G..T..G...........G............AGT.A.....T...G.T.....T.  6222961
148      1617208   .C..GG..T..G...........G.....A.T....AG..A...T.T...A.-A....T.  1617266
148      6218891   C....G.....GCTT.......T.T.........A.TG..A...TT..G.T.A.....T.  6218832
148      1323832   .....G..G..G.T....A.....T.........A.A.T.A....A.....T....C.T.  1323891
148      5634043   ...A.G..C.........AT....G..T........A.A.A..AT.T...A.T.T...T.  5633984
148      6654342   T..A....T..C...........GGA.....TGA..ATT.....T.T.G.A.A......A  6654401
148      6998175   G.TC.T..T......G..C.....GT.TC.....G...T.A...GA...T.T...T.CT.  6998234
148      1177544   .A.C.GAG.C....T........TGC...T.....CTGT.A..AT.TA..G.......T.  1177603
148      182427    .C......T...............G......G..A.AGT.AACCT...TAG.A.....T.  182486
148      6779401   .....GA.C..GG...........G.........A...T.A...T.....G.AA....T.  6779460
148      5145278   .T..GGT.TC.G...........GG.....C.....AGT.A...T.TA..A.T.....T.  5145337
148      3412863   .C.AG...T..G...........GG.........T.C.T.A...T.T...G.TC....T.  3412922
148      5709134   .....G..T............T.G..A.........AGG.A...T.T...G.A..T...A  5709193
148      6033333   .....GT.G...A..T.......GG...........AGG.A.CAT.....G.A......A  6033274
148      392786    GC.A.G.C...G...........GG....TGT....AGA.A...T.T...G.T.....T.  392845
148      6336389   .C..C...TCCG.....C.A...GGA..........A.T.A...T.T...G.T.C...T.  6336330
148      4478714   .C..GGT....G....C....T.GGA...T......AGT.A...T.T...G.T.....T.  4478655
148      1950413   .C.ATG..G..G...T...T...GG...........AGT.A...T.T...G.T...C..   1950355
148      6893641   .A...GC.TG.G...T.....A.GG..A.A......C.T.AA..T.T...G..AT....A  6893582
148      2862200   .C...G..T..G.T.........G.A..........AGT.A...T.T...G.T.....T.  2862141
148      6883836   .C...G.A...G...........GG.....T.....AGT....CTA....G.AA....T.  6883895
148      4078036   .....GA.T..G.....CT..T.G.....TG...A.A.T.A.....T..             4078084
148      6846784   T..A...AT.....TT..C.T..T.A.........CAGT.AA..G.T....T......T.  6846725
148      5197985   .C....ACT..G.........T.GG...........AGT.A...T.T...A.T.....T.  5198044
148      1086603   .....T.C...G.......T..G.G........T..CCT.A.....TA..G.AA....GT  1086544
148      1802772   ..G.C...T..............GCA....T..C..A...A.A.T.....G.TA....T.  1802713
148      4529365   .CT..G..T..G.......T...GG...........AGTGA...T.T...G.T.....T.  4529306
148      4986268   .C...G..T..G........TT.GG............GT....A...A..AT......T.  4986327
148      5930350   .T...G..T..G.....CA.....G...........AGTTA...T.....G.T.A...T.  5930409
148      1190537   C.T..CA.T..G...................TG.GGA.T.A...GT....A.A......   1190479
148      2793401   .C.C.G..T..............GG.C.......ACA.T.A...T.T...ATA......A  2793460
148      4566021   GT.A...GG..G...........GG......TG.G.AGT.AA.........T......-.  4566079
148      5126143   .C.C.G..T..........T...GG.....G....CAGT.A...T.T...T.T.....G.  5126202
148      7502099   ...TC.A.TT.G....A.T.T...G.........G.ATT..T..........A.....    7502042
148      5375149   .T...G..G..G...T....T..GG........C..A.T.A...T.T...G.T.....T.  5375208
148      5464917   C.T....CC..G.......T....G....T.A.T.AATT.A............A...     5464861
148      4299295   GC......T...........T...GA...T...C..A.G.A.C.T.T...G.A.....    4299352
148      7377554   .C......T...........T..GG.C.......A..GT.A...T.T...G.TA....T.  7377613
148      1651804   ..G.G...TT.G.A.T........G......G..T.T...AA..T.....            1651853
148      2129788   CT...GC.T......T........GC....C...TAA.TGT...T.....AT......    2129845
148      777726    .T.AG...T..G...........GT.C...G.....AGT.A..AT.T...G.C...G.T.  777667
148      2591601   .....G.C...G...T...TT..GG..G.T......AGT.A.....T...            2591650
148      5444103   GTT..G..C..G...........G.A........T.A...                      5444064
148      2870966   .C...G..T...G.......T..G............                          2871001
148      3042686   .....G..T..G.......A...G.......T....                          3042651
148      7394369   .C...G..G..G...........GG...........                          7394404
148      4735931   GC...G..G.........T....G.A..........                          4735966
148      5975086   .T.A.G..T..G...........GG...C.......                          5975121
148      6509705   .A...G..T..G...........GG.....C.....                          6509670
148      5835124   .C..C..GT..............GG...........                          5835159
148      4631128   .C..C...T.......A..G.T.GG...........                          4631093
148      1061916   GC...G..C.GG.........T.GG...........                          1061951
148      2449418   .CT..G..T..G.A.T..AT....G...........                          2449383
148      6986309   .....GT.G..G.............C.....G..G.AG..A..........T...T..T.  6986368
148      4699593   GC....A.G..G.......G...GG......G....                          4699558
148      2710090   .C...G..T..G........T..GGA.....T.....                         2710126
148      4127154   .....GA.TT.G...........GG.............                        4127191
148      5853387   .T...G..T..G...........GG......G.....                         5853351
148      3572575   ...A.G..T.G....T.......G...T..T.....                          3572540
148      3457953   .C.A.TA.G..G...T....A..GG...........A.T.A...T.T...            3458002
148      5817661   .C...G..T..G...........GG........T..                          5817626
148      3076694   GC.A.G..T..G...........GG...........                          3076659
148      2766278   .C.A....TG.G............G....T......                          2766243
148      5545020   .A......T..G...........GG.....C.....                          5544985
148      1499641   GC...G.................GG...GT......                          1499606
148      4635056   .TGA.G..T......T.......GG...........                          4635021
148      2866582   .T...G..T..G........T...G...........                          2866617
148      5966454   .C...T..T..G....G..G...GG...........                          5966489
148      3043172   .C.A....T..G...........GGC.......A..                          3043207
148      5583012   .ACATG..G..............C............                          5583047
148      1718711   .C...G..T..G.....GA..TGG.........T..                          1718676
148      2420012   T....GA.T......T..AG...GGT..........                          2420047
148      4759560   ...A.GC.T..G.A.T.....TG.G............                         4759596
148      1938980   .C...GC.T..G....C.A....GGAC....T....                          1939015
148      4964398   .C......TC.G....CA.A....G...........                          4964363
148      7333163   .C..GG..T..G....C...T..G.A.T........                          7333128
148      6547000   ....C.TCT......T.......G.......A...                           6546966
148      2270713   .T...G..G..G...T........G...........                          2270748
148      6105820   .C.T.G.AT..G............G......T....                          6105785
148      6348705   ..G..G..T..G........GT.GG...........                          6348740
148      914548    .CT..G..T.GG...........G.A.....T....                          914583
148      1800486   .C.A.GA.T..G...........G.A...TT....                           1800520
148      6713771   .TG.T...T.GG.....C.....TG.....T.....                          6713806
148      2048660   .C.CCT..T...........T..GG.C.........                          2048695
148      4141792   CC......G.....T.AC.....GG..A.T...A..                          4141827
148      473389    ...AT...T...............G......T..                            473356
148      3482140   .T...G..T..G...........GG.........                            3482107
148      5268110   .TGA.G..G..G.......T...G..........                            5268143
148      6826016   ........G..G...T.......G.A.....                               6826046
148      936258    .C...G..T..G...T...T....GA.....T..                            936291
148      5125531   ...A.G..T...C..TA.A..TC........                               5125561
148      5415807   ...A.CA.T..G.........T.....A.T....G.AGT.ATA.G......T.T....T.  5415748
148      4599016   .A....A.T..GG....CTG.T..G......G.C..A.G..T...                 4598972
148      4206495   TTG..G..T..G...T........G........                             4206463
148      5284291   ...A....G..G..G......TG.GA..C.....G.A.T.A...G...              5284338
148      7191512   .C..CG..C..G...........GG.C......                             7191544
148      5240428   ..G..CA.T...........T........T..G.G.A.T.A......-.A.T..A.....  5240368
                                                              \               \
                                                              |               |
                                                              G               T
148      6815215   .C..G..GT..G....C......GG.........                            6815182
148      2004456   ...A.G..T..G...........GG.....G.T...                          2004421
148      1118942   .TG.GGT....G...........GG....T......AGT.....                  1118985
148      3215580   .C.T.G..TG.G......AT...GG.......--..A.T.A...T.T...G.T.....T.  3215637
148      6403424   GT...GT.G..G..C.....T..GG...G..TG.....                        6403387
148      7936690   .CC...A.T....C.T....TG....A......A..                          7936725
148      4209245   .C..G......G............GC.....                               4209275
148      1915517   .C...G..T.........AT...GG..........                           1915551
148      4460071   .TG.T...T..G......T.....G........                             4460103
148      1663547   .C...G..T..G.......T...GG.....C.....                          1663512
148      6372560   ......A..C.G............GA.G......-....                       6372523
148      3943706   .C..G...T.....G......T.GG...........                          3943671
148      5050262   .T...G..T..G..G..............T......                          5050297
148      1042597   .CCA.G..CG.G...........GC......                               1042627
148      4828061   .C.....GG..G..G......TGG......-------.......C.....G.A.....T.  4828113
148      6565335   ..GC..A....G......T....GG.CTG.....G..G...T..G...CA..A.....T.  6565395
                                                          \                    
                                                          |                    
                                                          A
148      6127905   .T.C.G..T......A........GA.....T....                          6127870
148      5128061   .C....ACT..G...........G..C......A..                          5128026
148      6516566   .AT.GG..T..............GGA..........AGT.T..AT.T...AACT....T.  6516625
148      4102180   .C...G..T..G....C......GG...........                          4102145
148      4376108   G....T..TGC..A..........G....                                 4376080
148      3109178   .....GA....G.A.....T..G.G..........CACT.A...T......TA...CAT.  3109119
148      6845059   GC...G.CT...CA.T.......GG............                         6845095
148      6805156   ...A....TG...........T.GG....T.....                           6805190
148      6919140   ..G..G..TG--............G.........G.AGT.AAC....A.C..A.....T.  6919083
148      5870031   ........G....T.........G.......TG...TGT.A...TT..GAGT......T.  5870090
148      5416919   ..G..GAGG..G..G....AT..GG.........G.....--..T.....G.A....     5416973
148      2939350   ...T...CT..G.......T....G..T........                          2939385
148      6817692   .C...G..C..G...........GG...........                          6817657
148      131905    .C....T.TG.............C.A..........                          131940
148      1716782   .A..G..GT....T....AT................                          1716817
148      6450352   .C...G..T..G...G..........C..........                         6450316
148      1496966   .A..TGA.T..G......A.T...G...........                          1497001
148      2824909   .C......T..G...........GGA..G.......                          2824944
148      3212001   .CT.GG..C..G...........GG...........                          3212036
148      6528873   .TT.CG.............T.T.G.A.....T....                          6528838
148      6533511   GC..CG..T..G....C..T...C............                          6533546
148      6537581   ...TC...T..G.......T...GG............T..-...T.T...GAA.....T.  6537522
                                                       \                       
                                                       |                       
                                                       A
148      7303938   .C......G..G...TG......GG...........                          7303903
148      3114345   .C...T..T..GG..........GG...........                          3114380
148      5684889   CC..TG..TG.G.....GT....GG.........G..                         5684853
148      6931328   .T..C.......CA...CA..T.GG...........                          6931363
148      7514353   .T...G..T.C.......A..A.GTA..........                          7514388
148      6194370   .C..TG..T..G...T...T....TA..........                          6194405
148      2692128   .C...GA.T..G.A.....G.T.GG.G..........GT.A..AT.TA..GAA.....T.  2692187
148      3601290   .....GA.C.C....T.....ATGG...........                          3601255
148      5177108   .T..CTA.G....AG........GG.A......A..                          5177073
148      5390850   CCT.T...T..G...T..T....GG.........G..                         5390886
148      5835503   .....G.CTTC.......CT....G...........                          5835468
148      4127461   .T...G..T..........TT..G....G.......AGT.A..AT.T...G.T.....T.  4127520
148      7093221   .T......T..T.........T.G.A.........                           7093255
148      4403744   .C..T...G..G...........GG.C..........                         4403780
148      4913044   .C..GG..T..G....................T....G..                      4913005
148      5057340   .C...G..T..G.......T...GG...........                          5057375
148      5222645   .C...G..T...........T..                                       5222623
148      5114534   .....G..TC.G....C...A..C.......T..G.A.T.A...T.....GTA.A...T.  5114474
                                                       \                       
                                                       |                       
                                                       C
148      2843607   ......T.TC.G......TT..TGG......                               2843637
148      4909671   .C...GA.T..G............G...G.......                          4909636
148      5455490   T.......T..GG..........GG...........                          5455455
148      5271261   .CT..G..T..............GG..T....G...                          5271296
148      6885436   .TT.TG..T..G...........GG...........                          6885401
148      923516    .C...G..T....A..........G......T..G.AGT.AA.TT.......A.....    923459
148      2951162   .C.A.G.....G..G........GG......T..T.A.T.A...T.....G.A...A.T.  2951102
                                                         \                     
                                                         |                     
                                                         T
148      1579449   G..A.G..T..G....C...T..G...........                           1579415
148      6060933   ...ACT..T..G.......T.T.TG...........                          6060898
148      550811    .C...G..T..G.........TC.T..T..G...A..G..A..                   550769
148      3006198   .C...CA.T..........T.T..GA..........                          3006233
148      5380403   ..CAG...TGTT....C...T..GG.....T.....                          5380368
148      938535    .....GA.T..G...T...GT...G....T.T....                          938500
148      6811644   .C...G..T.............GGGA..........CCTGA...T.T...G.T.....T.  6811703
148      1810416   .C......T..GA..........G...                                   1810390
148      5784667   .C..T...C...........T..GG.....C.....                          5784702
148      7131899   .C...CA.G..G...........GGA..........                          7131934
148      2745129   ..G.G.A.T..G.......T...G.......T....                          2745164
148      5192761   .....G..CC.G..CT..A............A..G...A...-.G.......A....     5192817
                                                       \                       
                                                       |                       
                                                       A
148      5411192   ....G.......AT......TTTGG.........                            5411225
148      109149    ........TT.G.....AC....G..C........                           109183
148      1863481   .CCAGG..G..G...........GG............                         1863445
148      2598852   .TG..G..T..C...........GG.A.......                            2598885
148      4222800   .A......T..TCA..........G...........                          4222765
148      4850071   .AT.GG..G..G...........GG......T....AGT.A...T.T.G.G.CA....T.  4850012
148      5930043   ...C.CT.GGTGC......T..............G.-.A.A..AC...G...A.....T.  5929985
148      3108777   .C.C.G..T..G......T....GG...........                          3108742
148      7359468   .TG..G..T..G...........GGT....G...                            7359435
148      3249519   .AG..T..T..G...TG.......G....T....                            3249552
148      6473842   .CT..CA.G..G...........GG....                                 6473814
148      6811023   ....GCA.T..GC....G...TG.GC...T......                          6810988
148      4312522   .C...G..T.........T....GG..T.......A..                        4312485
148      3578827   .....G..T..G.A..........GA.......                             3578859
148      4063072   .C..C.C.T.CG.......T...GG...........                          4063037
148      553948    ...T.T..T..G.........G.TG......T..                            553915
148      1875604   .C...G..T..CC.G........GG....A......                          1875639
148      5186280   .C......T..GG.....A.....                                      5186303
148      6025473   .ACAGG..T..G..G........G............                          6025508
148      315993    TT......TT.G......AA...GG.........                            316026
148      3376327   .....GA.G..GAT.G........G.....C...                            3376294
148      6060002   .A...G..T..G.....A.....GG.....C...                            6060035
148      6480874   .....T.GT..G.T.......AGGG.........                            6480841
148      6996987   .C.C.GT.CG.........T...GG....T....                            6997020
148      7619825   .A.AGG..T.GG.......A..TGG......T....                          7619860
148      587073    ......A.T..G......TT...GG..A.A......                          587038
148      591983    .TG..GA.T.TG.........T...                                     591959
148      696384    ..T..GTGTT....T...A.....G..T......                            696417
148      3034740   .AGA....CC.G...T..CTT...G....T....                            3034707
148      4128074   .C..-G..G..G.........T.GG...........AGT.A...T.T...G.T.....T.  4128132
148      5267167   G......GG.C...T........TGA...A.G..-G..---.G.........A.....TA  5267112
148      3151882   .C..GG..T..G...T.......G............                          3151847
148      5073580   .....GA....G.......T...GG...........                          5073615
148      7179762   ...T.T..C..G.......T..............                            7179795
148      551620    .C......T.........C....                                       551598
148      2685726   ..G...A.G.T....T........G......G..                            2685759
148      4128964   ...T..A.G..G......T....GG...........                          4128929
148      4601304   .C..GGT.T..G...........GG...........                          4601269
148      3146920   .AG.GG..T..G...........GG......T....                          3146955
148      3248744   .T..T...T..G...........GG............                         3248708
148      4037408   .C..G...C........A.GGT..G.........                            4037375
148      6354554   .A...G.AT..G............G....T.T.....                         6354518
148      841299    .C....A.T.........T....                                       841321
148      2881279   .A.CTG..T..G...........GG........A..AGT.A...T.T...G.T..G..T.  2881220
148      5081186   ..GC.CCGT..G..G...A..T....G..T....                            5081153
148      6560956   TC.CTG..T......A........GA...T.T....                          6560991
148      7643205   .A.AG...T..G.......T.T.GG......T....                          7643240
148      2716648   .TG.TG.GG..GA...........G...........                          2716613
148      3158704   .C...G..G..G........GG..G.........                            3158737
148      6685891   .....G.GCG.G......ATAT....G.......                            6685924
148      7863558   ...A.GC.T..G.............A.A....                              7863527
148      5722312   .T......T...A..T........GC..........                          5722277
148      5063112   ..G..GA.T...G...........G.....C...                            5063145
148      5958299   GC...G..T..........A....G...........                          5958264
148      6536958   .C...G..G.GG.......T....GA...........                         6536994
148      1172384   ..GC........GTC.........G.....C...                            1172417
148      1433513   ..GA....T..T....C.C......C...A....                            1433480
148      2736786   .C..TG..T......T.......GG..T...                               2736816
148      4297556   .C...GA.TC.........T...G...G......                            4297523
148      4808880   ..G..G..T....A....T.....G.........                            4808913
148      5879778   .C...G..G..G............G....T...C..                          5879743
148      6282077   .....G..GT.G.A......................                          6282112
148      6694644   .C...GT.T..G...........GG....T......                          6694609
148      1205048   .TC..G..G..............C...A.G.......                         1205084
148      2292701   .T...G.CT..G............G...........                          2292666
148      2585500   ..G.GG..G..G.......T....G......A..                            2585467
148      3426485   .A...GT.C..G...........G.....T...A..                          3426450
148      4229982   .....GC.G.TG..T...TT...G.......                               4229952
148      6282531   .A...G..T..G...A.......GGA..........                          6282496
148      6332808   ....C...T.GG...A..C....G....G....C..                          6332843
148      6004622   .C...G.CT..G.......T...G-............G..T...T.G.....-A.....C  6004680
                                                                 \             
                                                                 |             
                                                                 T
148      3148996   .-...G..T......T.G.TT..GG...........AGT.A...T.T...A.AT....T.  3148938
148      550670    ......TCT..G..G..A..T...GA...T...                             550638
148      2377875   .C...G..C..G....G.A.....G...........                          2377840
148      4049311   ..G..GA.T..GCA....TT.........A....                            4049344
148      5342549   ........T....A.T.A.....GCA..........                          5342584
148      937955    .C..TGT.T..............G.......A....                          937990
148      3478372   .A.T.T..T...G...CC.................                           3478406
148      4531569   .T......T..GA..T...T................                          4531604
148      4574711   ...A.GCC..TG......TTT..GG......A....                          4574746
148      5727306   GC.A..A.T.T............GTA.....                               5727336
148      6907025   .....G..T..G.TT.....T..GG.....C.T...                          6906990
148      4143834   .....G.....T...A.......TG.........                            4143867
148      4202775   .....G..T..............GG.....C....                           4202809
148      2671526   .AC.C...T..G...........GG...........AGT.A....AT...G.CA....T.  2671585
148      3511316   ...C.G..T..G.......T.....A..T....                             3511284
148      321510    ..CA.G..G..G...........GG...........AG..A...TTT...T.CA....T.  321569
148      1914771   ..T.GG..T..G............G...........AGT.A...T.T...G.TA....T.  1914830
148      4403508   ........G..GG.G.......G.G........                             4403476
148      4557317   .AT.GC..T..G....C.A....GG...........A.T.A..AT.T...G.CA....T.  4557258
148      6159346   ..CA.G..G.........C...T.G........A...GT.A...T.T..AA.T.....T.  6159405
148      6572788   .TG.....T.GG...........GG...........                          6572753
148      7860843   .....T..G....A...A.....TT......                               7860873
148      1080442   .C...GT.G..G...........GG....G...A..                          1080407
148      3126181   ..G..G..G.C...G...A.T..T.....T.T..G.AGTTA...T.....G.A.....T.  3126122
148      4946162   ..CAG...T..G...T.......GG..A..C.....AGT.A...T.T...G.CA....T.  4946103
148      5980152   .A......T..GAA.T......TGG..T........                          5980187
148      6855865   .A...G.CT..G.......T....G........-A...T.AA..GT..C...A......A  6855806
                                                         \                     
                                                         |                     
                                                         G
148      6741853   ....TG..T............TGC....T.....G...TGA...G.T.....AT....T.  6741915
                                                     \                         
                                                     |                         
                                                   GTA
148      1661020   ..T.GG..T..GG..........GG........A..AGT.AA..T.T...G.A.....T.  1660961
148      4079602   .CT..G..TC.G..G......A..G.........                            4079569
148      4700922   GCT.....G..T...........CG.A....                               4700892
148      5381255   .AG....CC..G...TA.A.....G.C.......                            5381222
148      1208237   GT......T..G.A.......                                         1208257
148      4054398   GC..GG..TG.G..G.........T....T....                            4054365
148      4639021   ........C..G..GT....T..............                           4638987
148      6447772    .......T..............GG..........CAG..TA..T.....GTA....CT.  6447714
148      6602269   ....GGA.T..G.....CA.AG.GG.........                            6602236
148      7345585   .C...GT.T..G.....GTAA...G......G...                           7345619
148      5909408   .....GT....G......C.T..TG.GTG..A--....G...--...........T..A.  5909463
148      3088445   .............T....T.T..T.......                               3088475
148      1556580   .....G..T....A.T...............-....                          1556614
148      1232299   ......A.T..G....C.A...-......T......                          1232265
148      3484515   .C.-TG..T..G...........GG..T........AGT.A...T.T...G.CA....T.  3484457
148      7101674   .....G.....G........                                          7101693
148      2025338   ..G..G..T..............GGA.......A..                          2025373
148      3015663   ...AG..AT.........T....GG......T..GA..A...A.-G......A.....T.  3015722
                                                    \                          
                                                    |                          
                                                    G
148      6149777   ......T.TG.G..G........G.......G....                          6149742
148      6368448   ....--..G..G...T......CGGA.......AA.TGT.A..TG....T.T....A..A  6368505
148      2949677   ...A.G..T..G.T.T........G...........                          2949712
148      4289904   .AG..GA.T..G............GA....C...                            4289871
148      5651744   .C...G..T.............GGG......T..                            5651711
148      6355831   .AG..GA.TT.....A..T.....G.......                              6355862
148      7607614   .....G..T..............TG.........                            7607581
148      2128918   .....G..T..G.......TG..G.....                                 2128946
148      4510961   .C...GA.T..G...........C..C..-......                          4510995
148      4879514   .....G.G.T.....T......T............                           4879480
148      5669410   .C....C.T.........TT....G...........                          5669445
148      7067280   .C...G..G..G.....G.....TG......                               7067250
148      7687466   .....G.G...G...............A.T...                             7687498
148      1162444   -.GC....T.........A.AT.GT...........AG......T.T.T...TA....T.  1162386
148      7115337   .....T.G...G.......TT..G....C....AGCC.T.A.........G.A.....G.  7115396
                   \                                                           
                   |                                                           
                   AG
148      7193731   ....C.A.T..G...........G.AC..T....                            7193698
148      763911    .C...GA.TG.G.C.G.......GG.........                            763944
148      2016298   .C..C...T..G........T..GG......G..                            2016331
148      5772683   ..G..GT.T..G...T..T.T...G...........                          5772718
148      6990475   ........G.GG...........GG......T.........                     6990434
                                                       \                       
                                                       |                       
                                                       A
148      3145914   T...T..G...G............CA.....                               3145944
148      4313745   ..G..GA.TC.G.......T.A..............                          4313710
148      6854213   .....G.GC..G.....C.TT...G.C.......                            6854180
148      4890825   C-...G..G..G...........G............AG.CAA..T.T...A.T.....T.  4890883
148      1308683   .T.....GG..G............G......                               1308713
148      7395859   .C...G..T..G.......-.T.GG...........                          7395893
148      4009931   --..TG..C..G...........GGA........T.AGT.A...T.T...G.CA....T.  4009988
148      289624    ........T.T.......A..T.GG......                               289594
148      2183279   .C...GA.T..G.......-..T.G...C.......                          2183245
148      7149895   ..T...A.G..G...T..C.TAG........G..A...A.--..G....AAT......T.  7149954
                                                  \  \                         
                                                  |  |                         
                                                  T  T
148      7363803   .......A...T.......TT...GA.....-....---...-.G....T.T....CCA.  7363857
148      488519    ........T..GC......T....G...C.....                            488486
148      631152    .C...G.CC..............GT.....T...                            631185
148      1274741   ...A..A.G.....G........T..C..                                 1274769
148      2854345   .C.ACG.....G...T...T...GG.....T.....                          2854380
148      4033960   .-..GG..T..............GGA..........A.T.AC.AT.T...G.A.....T.  4034018
148      6773821   .C..GG..T..G...........TG...........                          6773786
148      2692338   ..G..GA.T......T.......GGA....T...                            2692371
148      2696588   .ATT.GA....G.......T.T..G.C...                                2696617
148      3072603   ....GGA.TG.T..G...TT...TG.........                            3072570
148      3272669   .T..G.A.TG.G...........GG......                               3272639
148      5830664   .C...G..T.........-T..T.G...........                          5830698
148      3551985   ......A.T..G...................                               3552015
148      4831935     ......T..............GG...........AGT.A...T.T...G.CAA...T.  4831878
148      5089089   ---..G.C...G........T..GT....T......AGT.A...T.T...G.T.....T.  5089145
148      6263086   .C.A....T..G...........GG.....GA....                          6263051
148      2708751   --.....GT..G...T.......GG.....C.....C.T.A...T.T..AG.TA....T.  2708694
148      4305880   ....--..G..G.......TT...G....A....G.A.T.CACAT.C...G.A.....T.  4305823
148      6387287   ---..CT.T..............G.........A....T.A...T.T...G.TAC...T.  6387231
148      972690    G.......T..C.......T....G......                               972660
148      1458996   .T...GT.T...GAT...A..T.......                                 1458968
148      3008379   .A...G..TC.G.......T....G......                               3008409
148      3062223   .C...G..T...........T..G.....                                 3062251
148      4091605   .C...G..T..............GG.........                            4091638
148      5954760   .....T..T..C...........GG..T.T....                            5954793
148      1076930   GT.A.G..T...CA..........G.........                            1076897
148      1161448   CC..C...T..GCA..........G..                                   1161474
148      1508177   .....GA.T......T..CT..........                                1508148
148      2501066   .....GA.T......T.CT.....G...C..                               2501096
148      7106296   .....G.AG......T...TA..GT......                               7106266
148      3245986   GC.A....T..G.A....                                            3246003
148      6008631   .CCA.G..T..............GG....                                 6008659
148      6750568   ....TG.GG..G.A..........G.A...C...                            6750535
148      7522871   .T.A.G..C..CA..T...A...GG........                             7522903
148      5983986   ----....G......T.......GG...........AGT.A...T.T...A.CA....T.  5984041
148      5156391   .C.-.G..T..G...........GG...........AGT.A...T.T...G.T.....T.  5156449
148      1524284   .T...G..T......T.......G.......                               1524314
148      5156201   .C.-.G..T..G...........GG............GT.A...T.T...G.T..G..T.  5156259
148      5246087   .C.-.G..T..G...........GG......T....AGT.A...T.T...G.T.....T.  5246029
148      5982730   .C...G...............T.TT......                               5982700
148      6351350   .AG.GT..T...............G...G..G.A.A..T.A...G.....AT.A....T.  6351410
                               \                                               
                               |                                               
                               G
148      2782673   .C.-.G..G..G............GA.......A..AGT.A...T.T...G.CA....T.  2782615
148      5385810   .C.-.GA.T..G...........GG...........TGT.A...T.T...G.CA....T.  5385868
148      1873220   ....CT..T..G...TC....................GT.AA........G.A..T..T.  1873280
                                                   \                           
                                                   |                           
                                                   A
148      440708    .C.-.GA.T..G..G........GG....T......A.T.A...T.T...G.CT....T.  440650
148      733884    .....T..T.GG............G....                                 733912
148      1213623   TC......T......T.....                                         1213603
148      1428810   .C.-.G..G..G.AC........G............AGTTA...TTT...G.T.....T.  1428752
148      4741772   ........C..GA......TG...G.C...C....A.GA...A.-.......AA....G.  4741713
                                                    \                          
                                                    |                          
                                                    G
148      558314    ----G...C..G...........GG......A..T.AGT.....T.T..AG.CA.....A  558369
148      6637306   .C.-.GA....G.......TG..G...T.T......AGT.A...T.....G.CA...CT.  6637248
148      539046    .C.-....T..G...........GGA.A...T....AGT.A...T.T...G.CA....T.  539104
148      4910531   ...T...AG...CC...G......G....                                 4910503
148      7415035   .C..-G..C..G.......A.T.GG..T.....A..AGT.CA..T.T...G.CA....T.  7415093
148      3141366   .CT..GA.G..GA...........                                      3141389
148      5035484   .C.-TG..T..G...........GGA..........AGT.AA..T.T...G.T.....T.  5035542
148      7044309   TC.-.G..T..G...........GG.....T.....AG..A...T.T...A.TA...CT.  7044367
148      3014956   .TG..G..T..G............G..A.T...                             3014924
148      5969290   .T...G.GT..G...........GG.....G...                            5969323
148      6034158   T.......T...CT..CCT.....G...........A.T.....T.....            6034109
148      6956928   ..G...A.G.G........A....C...C.....                            6956961
148      4186117   .C..G-..G..G............G...........AGG.A...T.T...G.T.....T.  4186175
148      3094503   .C..-GC.T..G...........GG...........AGT....AG.T...G.T.....T.  3094445
148      5054123   .C..-G..G..G......A.....G...........AGT.A.G.T.T...GTCAA...T.  5054065
148      4870534   .C..-G..G..G...........GGA..........AGT.A...T.T...G.T.....T.  4870592
148      5823702   .C..-...T......T....T..GG...........AGA.A...T.T...G.CA....T.  5823760
148      2905120   .C..-G..T..G....C......GG..T........A.T.A...T.....GTT.......  2905062
148      3494529   .C..-...T..G...........GGC..........AGT.A..ATTT...G.T.....T.  3494471
148      4028849   .C..-G.C............T..GG...........AGG.A..AT.T...G.T.....T.  4028791
148      4529708   .C..-...T..G...........GG....T.T....AGT.A.G.T.T...G.C.....T.  4529766
148      5114067   ....-...G..GG..........GG.C.........AGT.A...T.T...G.T.....T.  5114125
148      6613567   .C..-G..T..G...........GG...........AGG.A...TTT...GT......T.  6613509
148      2670292   .C.-.G..T..G...........GG...........AGT.A...T.T...A.CA....T.  2670234
148      5300955   .C..-G..T..G...........GG...........AG..A...T.T...G.CAA...T.  5300897
148      5720622   .C..-.T.T..............TG......T....A.T.A..AT.T...G.CA....T.  5720680
148      6794035   .T..-G.....G...........GGA.........ATGG.A...T.T.T.G.T.....T.  6793977
148      6936760   .C.-.G..T...........G..GG.......T...ATT.A...T.T...G.CA....T.  6936702
148      5972963   .....G..T...G..T.A......CA.-T........G.....                   5972922
148      7342229   .C..-G..T..G...........GG...........AGT.A...T.T...G.CA....T.  7342171
148      3238469   .C..-G..G..G...T.....T..G...........AGT.A...TA....G.CA....T.  3238527
148      6807739   .C..-G..G.....G....T...GG....G......AGT.A...G.T...G.CA....T.  6807797
148      6893887   .T..-G.CT..G.........A.GG...........AGT.A...T.T...G.T.T...T.  6893945
148      5274717   .C..-G..G..G...T.......GG...........ACT.AA..T.T...G.T.....T.  5274659
148      5949607   .C..-...T..G...........GG......T....AGT.A...T.T...G.CA....T.  5949549
148      640224    .C..-G..T..G...........TGA.....T....AGT.A...T.T...A.T.....T.  640282
148      925785    .......C.T...T..........G.....-......GT.A.......G..T..        925732
                                                       \                       
                                                       |                       
                                                       C
148      3025352   .C..-G..C.GG...........CG...........AGT.A...T.T...G.CA....T.  3025294
148      4407368   .A.AT...TG.G...T.......GG...........                          4407333
148      5663715   .C..-G..C.GG.......T...GGA..........AG..AA..T.T...G.CA....T.  5663773
148      900199    ..---...G..G...........GG...........ACT.A...T.T...G.CA....T.  900255
148      1173951   .C...G..T..G.........T.GG...........                          1173986
148      5214786   .C.-TG..T..TA.......G...G....T.......G..TA..T.T...G.T.....T.  5214844
148      6748344   ......A.G..G......A.......                                    6748369
148      6833939   .C..-G..T..GC......T...GG.......G...A.T.A...T.T...ATT.....T.  6833881
148      1380840   .C...G..T..G...........G............AGT.A..AT.T.....T.....T.  1380775
                                            \                                  
                                            |                                  
                                       GTCAGG
148      4548419   .C..-G..T..G..........CGG....T.G...A.CT.A..AT.T...GTCAC...T.  4548361
148      4102448   .T..-G..T.GG.........T.GGA.........CAGG.A...T.T...G.CA....T.  4102506
148      4129838   .C..-G.C...G...........GG.....TT.A..AGT.A...T.T...G.A.....T.  4129780
148      4442780   .C..-G..T..G...........GG......T.A..AGT.A...T.T...G.CA....T.  4442838
148      5254806   ...A.CA.T....AG................G.---..............            5254757
                                                            \                  
                                                            |                  
                                                          GAA
148      6896849   .C......T..GG..T..A....GG.....                                6896878
148      2840661   ....GT.AG..G...T.......TG........                             2840628
                                               \                               
                                               |                               
                                               A
148      4824566   .C..-G..G..G......A.TA.GGA...T......A.G.A..AT.T...G.T.....T.  4824624
148      5160376   .C..-G..T..G........T..GT........TT.AGT.A...T.T...G.T.....T.  5160434
148      7192593   .T...GA.T..G......TT...GG...........                          7192558
148      5208      .C..-G..T..G.........T.G.......A....ACT.....TTT...G.CA....T.  5266
148      11048     .TC.-G..G..G.........T.GG......T....AGT.AA..T.T...G.CA......  11106
148      1255192   .C..-G.CTC.G.......T...GG......T....AGG.A...T.T...G.CA....T.  1255250
148      1266381   .C..-G.C...G......A.TT.GG...........A.T.A...T.T..TG.T.....T.  1266439
148      3016206   .A...G..T..G........T..GCA.....------...A.CAGT......AA....T.  3016153
148      7666554   .C..-G..T..G......C....G.C...T..G...AGT.A...TTT...A.T.......  7666612
148      7734884   .C..-G..T..G...T.......G...G........AGT.AA..T.T...G.T.A...TA  7734826
148      1493943   .C..-G..T..G..G......T.GGA.......A..AG..A...T.T.CAA.T.....T.  1493885
148      1575143   .C..-G..TT.G.......T.T.GG....A......AGT.A...C.T...G.A.....T.  1575201
148      2811110   ...A.G.G.C.G..GT...T.T.G.C.......----.G.A...........A....AT.  2811055
148      3505640   .C..-G..T..GG..........GG..T........AGT.A..CT.T...A.T.....T.  3505698
148      4559535   .C..-G.GG..........T...GG.....TT.A..AGT.A...T.C...G.CA....T.  4559477
148      6237194   .C..-G..T..GA..........GG.........G.AGT.AA..T.T...G.T.....T.  6237252
148      2879792   ..CC.G..T.............G...C....T....                          2879757
148      3773891   .C..-G..T..G.A..CA.....GG..........CAGT.A..AT.T...G.T.....T.  3773949
148      7421616        ...T.........T.....G...........A.T.AT..T.T...GT......T.  7421562
148      7535144   .C..-G..G..G..G....G...GG....TG.....AGT.A...T.T...G.CA....T.  7535086
148      7878134   ...A.G.C..CC...T......T.G.....                                7878105
148      4588996   TTG..G..T..G............G....A....GAAGT.A..A.T......A..T..T.  4588936
                                                   \                           
                                                   |                           
                                                   A
148      5077898   .A..--..T..G..G........GG...........AGT.AC..C.T...GA.......A  5077841
148      5435538   .C...-..G..............GG......T....AGT.A...T.T.....T.....T.  5435480
148      2863596   ..-----....G...........GG...........A.T.A...T.T...G.T.....T.  2863542
148      1475943   .C..G-..G..C............G...........A.G.A..AT.T...G.T.....T.  1475885
148      2950379   .C..G-.....G...........GG...........AG..A...T.T...G.T.....T.  2950437
148      4783205   .....-..T..G...........TG............GT.....TGT..AG.CCC...T.  4783263
148      3221410   .C..G-..T..G............G....T......A.T.A...T.T...G.T.A...T.  3221468
148      3552588   .C..-GT.G..G......T....GG.C..T...A...G..A...T.T...G.CA....T.  3552530
148      4221671   .C..G-..T..G......A.....G...........AGT....AT.T...G.T.....T.  4221729
148      5261670   .C..G-..G..G............G.....T.....AGG.A...T.T...G.CA......  5261612
148      6509399   .C..-...G..G.......T...GG.........T.AGT.A...T.T...GTT.....T.  6509341
148      3130537   .A..T.-.G..G...........GG.........T.AG..A...T.T...G.CA....T.  3130595
148      5422241   .C..-G.....G.......TG..GG..T........A.G.A...T.T...T.T.....T.  5422299
148      3551420   .C..G-..T..G...........GG...........AGT.A...T.T...G.T.....T.  3551362
148      6566728   .C..-G..TT.G...........GG...........AGG.A...T.T...G.T.....T.  6566670
148      2014824   .C..-...G..G..........GGG...........AGT....AT.....G.CA....T.  2014766
148      2925468   .A..-G..T..G.........A.GG...........AG..A...T.T.G.G.CA....T.  2925410
148      5789019   .C..-G..G..GG..........GG...........AGT.A..AT.T...G.T.....T.  5788961
148      6380746   TC..G-.....G...........GG...........AGT.A...T.T...G.A.....T.  6380804
148      7380227   ....G-..T..G........T...G...........AGT.A...T.T...G.TTT...T.  7380285
148      2072986   .C..T.-.G..G...........GG..........CACT.A...T.T...G.CA....T.  2073044
148      3118807   .C..G-..T..G......T....G............AGT.A..AT.T...G.T.....T.  3118749
148      6350668   .C..--..T..G...T...T....G...........AGT.A...T.T...G.CA....T.  6350611
148      4506510   .C..G-..G.CG...........GG...........AG.....AT.T...G.CA....T.  4506568
148      5464418   ....-...G.GG.......A....G........A..AGA.A.CA.....A..A.A...A.  5464476
148      35961     .C..G-..T..G...........GG...........AG..A..AT.T.G.G.T.....T.  35903
148      511941    .C..-G..G..G.......T...GG...........AGT.A..AT.TA..A.T.....T.  511883
148      2649952   G....G..T.....G..CA....G..........                            2649917
                                         \                                     
                                         |                                     
                                        AG
148      447690    .C..G-..G..G..........TGG...........AGT.A...T.T...G.T.....T.  447632
148      1111643   .C..-G.....G..G........GG........A..ACT.A...T.T...G.CA....T.  1111701
148      1511237   .C...-..TT.............GG.........G.AGG.A..AT.....G.CA....T.  1511179
148      2299107   .C..G-..G..G...........GG........A..A.T.A...T.T...G.CA....T.  2299049
148      6926089   .C...-..G..G...........GG...........AGT.A...T.T...G.CA....A.  6926147
148      1530238   .C...G.GT..G.....G.....G.....                                 1530210
148      5937760   .C..--..T..G...T...T.T.C............AGT.A...T.T...G.A....GT.  5937817
148      2023723   ..T.--..T..G...........GGA........TCA.T.A...T.T...GTT.....T.  2023780
148      3051961   .C..-G..G..G.......G...GT...........AGA.A...TTT...AACA....T.  3051903
148      3117618   .C..G-..G..G.......T...GG...........AGT.A...T.T...G.CA....T.  3117560
148      3564305   .C...-..T..G...........GG..G...T....A.T.A...T.T...G.CA....TC  3564247
148      3575335   .T..G-..T..............GG...........AGT.A...T.C...G.CA....T.  3575277
148      5394843   ..----..T..G............G...........A.T.AA..T.T...G.T.....T.  5394788
148      2779638   .C..G-..T..G...........GG...........AGT.A...T.T...G.CA....T.  2779696
148      5737263   .C..G-..G..GCAT...A....GG...........A.T.A...T.T...G.T.....T.  5737321
148      6503162   .C..G-..T..G...........GG........A..AGT.A...T.T...T.CA....T.  6503104
148      5362744   .C...-..T..G...........GC.....GT..G.AGG.A...T.T...G.CA....T.  5362802
148      1664082   .TG.--.....G............G..T.T......AG..T...T.T...G.CA....T.  1664025
148      2090958   ...A....T..G...........GT......                               2090928
148      3532964   .T.C.G.....G..GTC......T..C..                                 3532936
148      6829697   .C..G-..T..G.....C.....GG...........AGG.A...TTG...G.T.....T.  6829755
148      930355    ....C.AGCT.....T..A....TG....                                 930327
148      3857055   GC..G-..T..G...........GG....T..T...AGT.A...T.T...GTC.....T.  3857113
148      4196331   .....G..C..G...TA..T......                                    4196356
148      5457399   .TG.G-..T..G...........G............AGT.A...T.T...A.CA......  5457341
148      6605441   .TG.T-..T..G......AT...GG...........AGT.A...T.T...G.CA....T.  6605383
148      6878949   .C..-G..T..GC....CA....GG......T....AGT.A...T.T...G.T.A...G.  6879007
148      6936139   CTG..GT.T...............G......                               6936109
148      3130130   .C..G.-.T..G..T........GG...........A.TTAA..T.....G.T.....T.  3130072
148      4110598   .C..G.-.G..G...........GG...........AGT.A...T.T...G.TA....T.  4110540
148      4480570   .....--G...G............G......A..G.AGT.A..TTA.A..GTA.....TA  4480627
148      6167126   .C..G-..G.GG...........G.............GT.A...C.T...G.T..C..T.  6167184
148      2074015   .T..G.-.T..G..G...A..A..G....G......ACA.A...T.T...G.T.....T.  2073957
148      5796291   G...G.-.TT........T....GG...........A.T.T...T.TA..G.CA....T.  5796349
148      1351318   .T...-..T..G...........GG...........AT..A..AT.T...A.TA.....C  1351260
148      4214193   .C..G.-.G..G...........GG...........AG..A...T.T..AG.T.T...T.  4214135
148      923688    .C.AG.-....G...........GG...........A.T.A...TTT...G.CA....T.  923630
148      5333574   .C.........G...GG...T..GG......T....A.T.A..AT.T...GTT.....T.  5333514
                          \                                                    
                          |                                                    
                          T
148      6275118   ....---.T..G...........GG...........AGT.A...T.T...G.CA....T.  6275174
148      3012801   .C..G.-.T.TG..C........GG.G.........AGT.A..AT.G...G.T.....T.  3012859
148      7243081   .C..---.T..G.........A..G...........AGT.A...T.T...G.CA....T.  7243137
148      2852814   .....G..CC....T.....G.....                                    2852789
148      1668048   .C..G-..G.C..A.........GG............TT.A...T.C...G.CT....T.  1668107
                                                       \                       
                                                       |                       
                                                       A
148      7087113   .C..GC-.G..G...........GG..G........A.T.A...T.TC..GACA......  7087055
148      6955014   .T....-.T..G...........GCA..........AGT.A...T.T...GAT.....T.  6954956
148      4013231   ........T..G...T....T..GG....                                 4013259
148      5315072   .....--.T..G............G....T...C..A.TTAT.AT.T...G.T.....T.  5315015
148      497402    .C.A.G..T..G...-..TT...GG........                             497371
148      7842527   --......T..G.......TT.GGG......A....AGT.A...T.G...G.TC....G.  7842586
                          \                                                    
                          |                                                    
                         CA
148      3224694   .C...T..T..G.......T...                                       3224672
148      4189270   ...A.......GCA.T.....T..                                      4189293
148      5124463   .T..G-..T..G....C.AT....G...........AGT.A...T.T...G.CA....T.  5124521
148      935813          ..T..............GG...........AGT.AA.AT.T.....T.....T.  935760
148      2972065   .A....A.........C.AT.................TT...G..                 2972109
148      6317819   .AG.CTT.G......T.............G....                            6317852
148      6924104   .C..G.-.T..G...T.......GG....T..T....GT.A...T.C...G.CA...CA.  6924046
148      7146070   -------.T.C........T...GG...........AGT.AT..T.T...G.C.....T.  7146122
148      4099732   .....--.T..G..G..G.T...G........G...AGT.A...T.T...G.T.A...T.  4099789
148      1191748   .C...G..T............TG.G...........AGT.A...C.T...G.T.....T.  1191688
                            \                                                  
                            |                                                  
                            T
148      3127081   .T..---.T..G...........G.....T....T.A.T.A.....T...G.T.....T.  3127025
148      6521823   ......A.C.GT...TG.......GT.......-A.C.------.T......A....CT.  6521875
148      6869958   .A..-----...A......T...GG........T..AGT.....T......TA.....T.  6869904
148      1441116   .-------T....C..........G..T.........GT.A...T.T...G.CA....T.  1441168
148      1579644   .C..G-..G..G..........GGG...........AGG.A...T.T...G.T.....T.  1579702
148      6127401   ......A.TC.G...........G.......                               6127431
148      7314396   ..G...T.T.GG.........T...........                             7314428
148      6191449   .C..G.-.T..G......AT..CGG...........AGA.A...T.T...G.T.....T.  6191507
148      6309808   .....G.G.TGG...A.............                                 6309836
148      756457    .....G..T..GG..T........                                      756480
148      1611876   .....GC.G..G..G....T...                                       1611898
148      1790456   .C...G..G..G.....----..G..........T..                         1790424
148      5206976   T..TCGA.G............                                         5206996
148      7341773   ..G.CTC..G.G............                                      7341750
148      6402353   ....G.A.-..GG.G.......T.G........A..AGG.A...T.T...A.T.....T.  6402411
148      2934366   .C.AG...-..G.........T.G............AGT.A...T.T...G.TA....T.  2934308
148      5255062   .C..GG..-..G......AT...GG...........AGT.A...T.T...G.CA....T.  5255120
148      3203694   .C..-G..G..G...........GGA..........AGT.A...T.TC..G.T......   3203637
148      1076650   .C...GC.T..............GG............GT.A...T.T...G.T.....T.  1076713
                               \                                               
                               |                                               
                            CAAA
148      6844890   .T..GG..-..G.A.T.......GG........A..AGT.A...T.T..AG.T.....T.  6844832
148      3075494   .C..G...-..GC..........GC.....C.....AGT.A...T.T...G.CA....T.  3075436
148      2067423   .A.....G.............TGT...G.G....G.AGG.A...G.T..A..A......   2067482
                        \                                                      
                        |                                                      
                        G
148      4456355   GC..GG..-..G......A....GGA.....T.A..AG..A...T.T...G.CA....T.  4456297
148      7598358   .C..GGC...G-.........A.GGA...TGT.C..AGG.A...T.T...GTA.A...T.  7598300
148      3844617   .C....T...G-......A............G....A.G.A...                  3844575
148      1163264   .C..-G..G..G...........GG.C..T......A.T.....T.T...G.CA....    1163208
148      4549897   .C..-G..G........CA....GC...........A.T.A...C.T...GTC.....    4549953
148      6358877   ......ACC.........C..                                         6358857
148      4233562   .C..-G..C.GG...........GGA........G.AG..A...T.T...G.CA....    4233506
148      6910945   .C..-G..C..G...G.......GG...G.......A.T.A..AT.T...G.T.....    6911001
148      1179807   .C..-G..G..G.......T...GG......TT...A.T.A...T.T...G.CA....    1179751
148      3112715   .....G..T..G...T.......                                       3112693
148      1715608   .CT.....TC.G....C.A....GT......                               1715578
148      2309708   .TG..T..TG.G........                                          2309689
148      5264257   ----------.G...........GG....TG......GG.A...C.T...G.T.....T.  5264208
148      5648573   GC...G..T..G..........-.G.........T.AGA.A...T.T...G.T.....T.  5648515
148      5965328   ......A.G............                                         5965348
148      7588193   ....--..G..G....C..T...G.......TT...C.T.A...T.T...G.C.....    7588248
148      304262    .AT.....T..G...........                                       304240
148      849485    .C..C...T....T.T......TT-...........ATG.A..AT.T...A.T.......  849543
148      2397437   .CT..G..T..........-....G.C..G.G....                          2397403
148      4912183   .C...G..C..G.......T....                                      4912206
148      5362330   .A...G..G..GG..T.....                                         5362310
148      1455611   .C..G-..T..G...G...TG.C.G...........AGT.A...T.T...G.T.....-.  1455554
148      7430842   .TG..G..T.....T.....                                          7430823
148      7776553   .......CT..............                                       7776575
148      1080137   .T....T...G-...........GG...........AGT.A...T.T...G.T.....T.  1080195
148      1420861   .T...G..G..G.....C.A...GG............G..                      1420822
148      5370397   .C..G....G.-...........GG...........ATT.A...T.TT....CA....T.  5370339
148      6001364   ..C....-----.......T...GG........A..AGT.A...T.T...G.T.....T.  6001310
148      7876926   .C.AG.T...G-............GA..........AGT.A..AT.T...G.T.....T.  7876984
148      1574492   .C..C.T.TGG-...........GG...........AGG.A...T.T...G.T.....T.  1574434
148      4231020   .C...TT...G-...........TG.....T...G.AGT.....T.TT..G.T.T...T.  4231078
148      5962049   .C..GG....G-.....CA....G............AGT.A..AT.T...T.T.....T.  5961991
148      6344935   .T......T..G...........                                       6344957
148      6949825   .T..G.-.G..GG..........GG.........T.A.T.TA..T.T...G.T.....    6949769
148      4167195   .....T..T..G.A......                                          4167176
148      4851548   ....CG..C..G.......                                           4851566
148      4838815   .....G..T.G....T..A..T..............                          4838850
148      734974    ...A.TCA.....A......T...                                      734997
148      4556083   .C.AG.T...G-.......T...GGA...........TT.A...T.T...G.CA....T.  4556025
148      5133497   CT..G..............T..                                        5133518
148      6027773   -----..C.TG-...........G............AGG.A...T.T...G.CA....T.  6027826
148      1191292   ...A.TCC...G.....CC..T.........                               1191325
                                       \                                       
                                       |                                       
                                     CTA
148      7539818   .C...-------...........GGA.......C..AGG.A..AC.T...G.T.....T.  7539766
148      806570    .T...G.ATG.G...........GG...........                          806535
148      1242348               ...........G............A.T.T...T.T...G.T.....T.  1242301
148      1516101   .C......T..G.......T...G............                          1516136
148      3651740   .C...G..----......T....GG...........AGT.A...T.T...G.T.C...T.  3651685
148      4918507   ...A...C...G...T........                                      4918530
148      5772821   .......GC..GA..G.....T..                                      5772798
148      5897929   .TG.GGC...G-...........GG...C.......AGT.A...T.T...A.CA....T.  5897987
148      3569210   .C..GCT.----.........ATG.........A..AGT.A..TC.T...G.T.....T.  3569155
148      4715139   .A...G....C-...........GG.A.........A.T.A..CT.T...GTA.....T.  4715081
148      1606716   .A.TT...-T...C....TT..........TT....A.T.TT...A....TT......T.  1606657
                                   \                                           
                                   |                                           
                                   A
148      4242911   ........T......T.....A.......T....                            4242877
                                        \                                      
                                        |                                      
                                        T
148      4931719   ..GA....T.......C.....TGG...........A.T..T..                  4931672
                                  \                                            
                                  |                                            
                               GTTG
148      7489184   .C.AG.T...G-............G...........AGT....AT.T...G.CA....T.  7489242
148      4303077   .AT.GG..G..G.......T...GG...........AGT.....G.T...            4303028
148      1759872   ....GCT....-...........GG..TG.......AGG.A...C.T...G.CA....T.  1759814
148      5650703   GC..GGT...G.-........T.GG...........C.T.A...T.T...G.CA....T.  5650645
148      1037455   .C..----.C.T...G...T...GG......A....AG..A.....T...A.A.A...    1037402
148      2733053   .....G..T..C...-..A.....G..G..T...A.AGT.A.CAG......TAA.....A  2733111
148      3119517   ..T.....-----......T...GG...........AGT.CA..T.T...A.T.....T.  3119571
148      5924970   .....G..TG.--....CT....GG......A.....CA.A..AT.T...G.A.....T.  5924913
148      6022963   ........T.............--.....-......                          6022995
148      6083766   .....GA.T---..T...............C...A.A.T.AT...T..T...A.....T.  6083822
148      739841    ...A..AA.....A........C..A...TG...G.AGT.AA.AG...G..T......T.  739904
                               \                                               
                               |                                               
                            TAAG
148      1701494   G.GT....-----........T.GG...........ATT.A...T.T..AG.T.....T.  1701440
148      7414849   ......A.G...C.-G....T...G..                                   7414874
148      2549830   .....GA.T....A....                                            2549813
148      5085719   CC..--------...........GT..G.......C.GT.A.G.G.C...G.T.....T.  5085668
148      6362280   ..T..                                                         6362284
148      6710688   .C.C.G.-----............G...........                          6710718
148      4802688   .C.A.G..TC.G............GA..........                          4802652
                          \                                                    
                          |                                                    
                          A
148      4858198   ......T..GTGA..........GG.....                                4858228
                       \                                                       
                       |                                                       
                       C
148      4615605   ....C.T.G..G.......T..                                        4615626
148      3087754   .C..-G..T......T.......GG......T....                          3087788
148      5302650   .....GA...G.G.....                                            5302633
148      6492397   .......GC........                                             6492381
148      357086    TC..T...T..G...........                                       357062
                          \                                                    
                          |                                                    
                         TT
148      3126523   CA...G..G....A....----..G....T.A..G.AGT.A.A.G.....-.A.....T.  3126577
148      7212933   GT...G..T..G.......T.T.GG..G........                          7212968
148      6941226   ..CAG...G..G.......TT..G........G...AGT.A...T.T...G.T.....T.  6941286
                                                                 \             
                                                                 |             
                                                                 T
148      4867139   ........TT.....T....                                          4867158
148      4754892   ...                                                           4754890
148      6626793   .C.A.G..G......-.......CT......G....AGT.A...TTG...T.A......A  6626734
                                                 \                             
                                                 |                             
                                                 T
148      1623911   ...A..A.T....C.T.......                                       1623933
148      3167386   .....G..C.........                                            3167369
148      3851424   .C...                                                         3851428
148      6518123   .T...G.CT..G.........                                         6518103
148      7383673   .A...GA....................G.....                             7383640
                                   \                                           
                                   |                                           
                                   T
148      924019    .A...G..G..G............G....T.T....                          924055
                     \                                                         
                     |                                                         
                     C
148      4659447   .C..GGT....G...........GG...........                          4659412
148      5475622   .C..--..T..G...A.......GG...........                          5475655
148      6352963   ...C...CT....A....                                            6352980
148      4056987   .C...G..T..G...........GG.G.........AGT.....                  4057030
148      6020710   ....G..--..GC......T..CGG....T...                             6020680
148      7559162   .....G.....G...T...                                           7559180
148      619081    .C......-..G......A....                                       619103
                        \                                                      
                        |                                                      
                        G
148      1042407   T....T.A....G.....AT.T..G......A....                          1042371
                          \                                                    
                          |                                                    
                          C
148      2631973   .C..--..T...............G........                             2631943
148      5325527   ....C..G......T.......-...........                            5325559
148      5040426   .C...T...G.G...........C.A..........                          5040390
                          \                                                    
                          |                                                    
                          T
148      7832009   .T..G.T....-...........GC....T......A.T.A...T.T...G.CA....    7832065
148      5152471   .C..--..G.........A.....GA........                            5152440
148      5729319   GA..--..T..G...........TG......T....                          5729352
148      7070067   .C..--.CT......T.......GG.AT...T....ACT.A...T....             7070021
148      853082    .....GA.T..G......                                            853099
148      4245155   ---..............CA....GGC..........AGT.A...T....             4245110
148      5862813   .T......                                                      5862806
148      1735933   .T...G..T..G.-...-.....GG...........                          1735966
148      6189164   ...A.T.GT..G............                                      6189187
148      3104843   .......GG..G...                                               3104857
148      6776577   .....CA.T..G.C.-.....T..G....                                 6776550
148      5453848   G...C--.T..T...G...T...........G......                        5453813
148      2458030   .A..GG..T..G............G...........                          2457994
                      \                                                        
                      |                                                        
                      G
148      641721    .C..-G..T..G...........GG.....T.....AG......T.T...            641769
148      3142201   ....-G.CT..G...........GG...........AGT.....T.T...            3142153
148      2850712   ...A..A.-.......C..G.........TG...GCAG..A...T......A..        2850764
148      6675086   .C..-G..T..G...........GG....T......A.G.A...T.T...            6675038
148      5684629   .C..G-..G..G...........GG...........AGG.A...T.T..A.T......T.  5684688
                                                                      \        
                                                                      |        
                                                                      T
148      3786832   .C.--...T..G...........GG..T.T.T....                          3786799
148      4553119   ...TC.A....C...                                               4553133
148      6240875   .T...T..T..G.......                                           6240893
148      7874119   .T..-G..T..G.....CAT...G............A.T.A...T.T...            7874071
148      5818773   ........T..G.-.....                                           5818756
148      4107160   ...----.T.........A....GG....TGTG...AGT.A.........-.T.....T.  4107215
                                                                \              
                                                                |              
                                                                C
148      5442970         ..T..G...........GG............T..A...T.T...GA......TA  5443026
                                                      \                        
                                                      |                        
                                                    TAG
148      6724495   ..T..G..C.T...                                                6724508
148      7053067   .C..-G.....G.........A.GG...........AGT.A...T....             7053020
148      1975780   .C.-TG..T..G...................T.A..AGT.A...T.T..AG.T.....T.  1975839
                                      \                                        
                                      |                                        
                                      C
148      4347826   .C...G..T..G............G...........                          4347791
148      4563389   .T..GG..T..G.......A...GG...........                          4563354
148      5556649   .C..--..G....A.T.......GG...........AG..A..AC.T..AG.A.....T.  5556707
                                         \                                     
                                         |                                     
                                         T
148      6540339   ...                                                           6540341
148      622686    .T.TT..GC..G........T..G......GT....A.T.A.G.T.T...-T......T.  622625
                         \                                                     
                         |                                                     
                       CCG
148      2254706   ..----..C..G.A.........GG............GT.....C.....            2254751
148      2023428   .T.AG.T...G-...........GG...........                          2023394
148      6486441   .T...GA.T........                                             6486457
148      7494513   .C..-G..T..G.......-...GG............GT.A...TTT..AG.T.....T.  7494456
148      7296753   ........T......T.......                                       7296730
                                  \                                            
                                  |                                            
                                  T
148      5391092   .C..G-..G..G......C....GG...........                          5391058
148      6898035   ...C.G...                                                     6898043
148      7094098   GC...G..TG--............G...........                          7094131
148      552092    ..........G...                                                552079
148      2416100   .C..C...T...                                                  2416111
148      4152261   ...A.G.......                                                 4152249
148      6270670   .....G..G..GGC...G......GT...TGT....---..TAA......A.......T.  6270611
                                                                 \     \       
                                                                 |     |       
                                                                 A    TT
148      2572271   .....G.CC.......                                              2572286
148      5058717   .------C.C.G...........GG......A....                          5058746
148      6366278   ....--..T..T...........C......CTT....GT.A...T.......A.....TC  6366338
                                                                    \          
                                                                    |          
                                                                  ACT
148      7184735   .A.A....G.GGC........T........C......                         7184699
148      3308823   .....G.GGGCG....CC.....CG..........                           3308789
148      957315    .C..-G..T..G...........G............                          957281
148      35489     .C....T..TG.-..........GGA..........                          35523
148      178789    .C..-T..T..G...........GG...........                          178755
148      2803143   ..................A..T.G.....T....G..G...                     2803183
148      2824373   .C..-GC.T..G...........G.A..........AGT.....                  2824331
148      1408039   .C..-G..T..G.......T...G......                                1408067
148      4332404         ..T..G...........GG............T..A...T.T...G.T.....T.  4332460
                                                      \                        
                                                      |                        
                                                    TAA
148      870955    .....G..--TG.........T..G.G.......G.AGA.CA..T.......          871004
148      4123999   ....-G..G..G...........GGT...T...A..                          4124033
148      48969     .C...G.C...G......A.A..GG...........                          48932
                             \                                                 
                             |                                                 
                            AC
148      419107    .T..G.-.T..G...........GG....T......AG..A..AT.T..TT.T.....T.  419169
                                        \                                      
                                        |                                      
                                     CAGG
148      3658806   .C..-G..C..G.....C.....GG......                               3658777
148      5029604   ......A..                                                     5029612
148      6743433   ....-G..G..G........T..GG...........                          6743399
148      7073625   ----........A..T.....T..GC.....G......                        7073659
                           \                                                   
                           |                                                   
                           G
148      2655179   ...A..A.G..G...T...T....G....                                 2655151
148      4317687   .....GCAT.........ATT...T......                               4317657
148      6668666   .C..-G..T..G.........T.GG....                                 6668693
148      5470056   .T...G..T..                                                   5470046
148      7705709   ...T.G..T..G............G.C....                               7705739
148      1799253   .C......T............TGGG...........                          1799218
148      2793744   .C...G.GT..G...........GG...........-..T....T.T...G.T.....T.  2793803
                                                            \                  
                                                            |                  
                                                            A
148      3485439   ..----..T..G.....C.T...GCA...G...A..                          3485470
148      5892865   .......A..T..                                                 5892853
148      1172005   .C..-G..T..............GG...........AGG.A...T.T...G.CA....T.  1171945
                                        \                                      
                                        |                                      
                                       TG
148      1003559   .T....T...G-...........GGA.....T....                          1003525
148      4569124   .C..G.T...G-...........G............                          4569090
148      5215677   .C..G.T..C.-...T.......GG...........                          5215711
148      447362    ......T.....-.G........TGA.......                             447331
148      1607511   .C.-.G..T..G...........GG.C.....                              1607541
148      2449666   GC..G.T...G-...........GG...........                          2449700
148      3675360   .C..-G.CT..G...........GG....T...A...GA......                 3675316
                                                       \                       
                                                       |                       
                                                       A
148      6196186   .C.-TTT.T..G...........GG...........                          6196220
148      6238357   ........G....A....T.T...G.........                            6238324
148      2974391   ....TT..T..........-...GG...........A.A.A...T.T...GTA.....    2974447
148      5452622   .....G..T........GAT...G.....                                 5452651
                                 \                                             
                                 |                                             
                                 A
148      12246     .C.-T...T..G.....A.....                                       12225
148      4350839   .C....T...G-...........GG...........                          4350873
148      4865877   .C..GTT...G-...........GG...........                          4865911
148      5390554   .C..GG....G-...........GG...G.......                          5390588
148      5762731   .C..-G..TC.G......A....GG.....C...                            5762699
148      3483216   G.T.GGC.T..G.........T.GT........A..                          3483251
148      1856269   ...T......                                                    1856259
                        \                                                      
                        |                                                      
                        G
148      5764029   .C..GCT...G-............G.......                              5763999
148      8014661                         ..T................A..TT....AT......T.  8014698
148      7545297   ....GGA....-...........G............                          7545263
148      1970568   --...G..T..............GG.........                            1970537
148      29163     .A..-T..T..........T...TT............GT.A...T.T...GAC.A...T.  29104
                                          \                                    
                                          |                                    
                                          G
148      5426485   .C.-.G..T..TA..T........G......T....AG...C..                  5426443
148      1264360   .C..-G..G..G...T...A..-.............A.G.A...T.T...G.CA....T.  1264303
148      5659988   ..G..G.CTG--.................T.---..T..--...CT....GAA.....T.  5660040
148      7494292   .A...G..----...........T...A........                          7494323
148      300551    .C.A..T..T.-...........GG...C.......                          300585
148      1402950   ..TT......                                                    1402941
148      3150917   ...C....                                                      3150910
148      4482743   .....                                                         4482747
148      5133666   .C..--..T..G.......A.T.GG......T....AGT.A..AT.T...A.T.....T.  5133724
                                          \                                    
                                          |                                    
                                          G
148      7548151   .C..-G..T...C..T..T...-.G......T....AGT.A...T.T...G.CA....T.  7548208
148      5672192   .....G..T..                                                   5672182
148      3228323   .T.-.G..T..G...........CG....T......A.T....                   3228282
148      4306782   .C..G.-.G..G...........GG...........AGT.A..AT.T...G.T.....T.  4306841
                                                   \                           
                                                   |                           
                                                   A
148      5120628   .....G..T....-........-.G.........                            5120597
148      6103593   ........-..G...T.....T..GA..........                          6103627
148      683995    .C..-G..T.........C.T..GC.-....G.....G..A...T.T..AG.CA....T.  684052
148      5419763   --...G..G..G..........G.CA........                            5419732
148      1154347   .....---...........G....G..                                   1154324
148      6354969   ..GA..A.G......T......C..A...TC...G..-T.AA.C........A.....T.  6355028
                                 \                                             
                                 |                                             
                                 A
148      2726330   .C..-...G..G...........GG......A.A..AG..A...                  2726372
148      3131752   .C......T..                                                   3131762
148      4927106   ...A.T..T..T...........TG......G....                          4927141
148      6420964   ..T.....--T.......                                            6420949
148      7003125   ..CATG..T..G...........GG....T..T...ATT.A...T.T...G.T.....    7003067
                                      \                                        
                                      |                                        
                                      C
148      80130     ........-C.............G..........                            80162
148      4219573   ........T..............GG...........                          4219538
148      367171    .C..-G..T..G........T..GG...........A.T.AC..T.T...G.CA....T.  367232
                                                              \                
                                                              |                
                                                            CTA
148      5026830   .A.A....T...C......T....G......T...                           5026864
148      5318256   .C..GG..-.C........A.T..G.....T.....                          5318222
148      2967843   .C..G-..G............A.GG........A..AGT.....                  2967885
148      7109388   .A.C.G.AT..G...G.......GG............G..-..TT.T...G.T.....T.  7109447
                                                       \                       
                                                       |                       
                                                       A
148      3161702   .......AC.....C..............                                 3161730
148      6591113   .....--.T..G.........T.G.........A..                          6591146
148      3186499   .C..G.T...G-...........GG.....C..A..                          3186533
148      5704661   .C.AG.C.-G.G........T..GGA..........                          5704627
148      7965054   ..TT....-----.....A..............T..                          7965024
148      2037683   .C..--.GG..G......C....GG...........AG..A...                  2037724
148      3699390   .....G..                                                      3699383
148      6006655   T....G..T...G.....A.TT.G.A..T..T....                          6006620
148      3905230   .C..--..T..G.........A.GG...........AT..A...                  3905271
148      5328749   .T.A.G..T.--...........GG........                             5328719
148      618434    .C...                                                         618430
148      4541097   ..TC....                                                      4541104
148      6272776   ..T.-...T......T.....TC....                                   6272802
                                  \                                            
                                  |                                            
                                  T
148      4453697   ..T....-----...........GG........C..                          4453727
148      7381219   --.AC...T..G...........GG........A..                          7381186
148      4168003   .C...-..T............------.G.C.....AG..A...T.T...G.C.....T.  4168055
148      4143144   ...-.G..T..........TA..C..G....T..                            4143176
148      1987928   ..CAGG..G..............GG...........                          1987893
148      6855649   G...G-.A................G........                             6855618
148      4984833   ----G...T..G...........GG......A....                          4984802
148      4398647   ...........G.A.........GCA.....                               4398678
                             \                                                 
                             |                                                 
                             C
148      6398599   .........T.G...T........G..A...A..                            6398562
                          \                                                    
                          |                                                    
                       TACA
148      860164    -------....G............G...........ATT.....                  860200
148      7030178   ....GG..-C.G.......G...CT.....C..                             7030209
148      2320236   ....--..T.TG............G....                                 2320210
148      7215884   .A..C....                                                     7215892
148      7669012         ..T..G............G............TT.A...T.T...G.T.....T.  7669072
                                                      \                        
                                                      |                        
                                                TAGTAAG
148      677875    .C...G..T.TG.......                                           677893
148      5503482   .....                                                         5503478
148      6046615   ........C..G.......T.T...............                         6046579
148      7308216   ....                                                          7308213
148      2624451   .C..G.-.T..G...........GT...........                          2624417
148      1426163   .T..G.-.T..G...........G..........                            1426195
148      1869499   .A.TGG..T..G...........GG...........                          1869464
148      2578144   .C..T.-.G..G...........GG...........                          2578110
148      2852335   .C....-.T.T............GGT..........                          2852301
148      3292722   ..CAGG..T..............GG...........                          3292757
148      3867019   ........T......-.......TG.A.....G...                          3867054
                        \                                                      
                        |                                                      
                        G
148      5246561   .C..G.-.G..G.......T...GG...........                          5246595
148      1417536   .C....-....G............G.....G...                            1417504
148      1513810   .C..C.-.T..............GG.........                            1513842
148      5685595   .C..G.-.C..G...........GG............                         5685560
148      6774727   .C..GG..-..G...........GG...........                          6774693
148      1064303   .AT.GG..T..G...........GG...........                          1064268
148      6771236   ..CAGG..T..G....C......GG...........                          6771201
148      1197055   .TG.G.-.T..G...........GG..G......                            1197087
148      4939938   .AT.GG..T.........A....GG..A........                          4939973
148      5491114   .AT.TG..T..G........T..GG...........                          5491149
148      6707394   ..CA.G..T..G.A......A..GG...........                          6707429
148      2678926         ..T..G...........GG............T..A...T.T...G.T.....T.  2678870
                                                      \                        
                                                      |                        
                                                    TAG
148      4139021   .C..-G..T..G......T....GG......                               4139050
148      4836139   T.G..T..C..G...T........G.....C.....                          4836103
                        \                                                      
                        |                                                      
                        T
148      6944332   .A.A..T....G.......T.T.GGT..G.......                          6944296
                        \                                                      
                        |                                                      
                        C
148      4059641   .C..G.-.G..G..........                                        4059621
148      1906038   .C..G.-.G..G.....A..A..GG........T..                          1906004
148      7649575   .....                                                         7649571
148      1499106   ..CAGG..T..G.......T...GG...........                          1499141
148      2733977   .C..--------...........G...T.A......                          2733950
148      3276742   ..CAG...T..G......A..T.GG........A..                          3276707
148      4003621   .C..G.-.T..G........TT.GGA..C.......                          4003587
148      4224959   .C..G.-.T..G...........GG.....C...                            4224927
148      5216883         ..T..G...........GG............T......T.T...G.T..C..T.  5216823
                                                      \                        
                                                      |                        
                                                TAGTAAA
148      5628006            ..G...........TG............T..A...T.T...G.T.....T.  5628063
                                                      \                        
                                                      |                        
                                                TAGTAAA
148      5953888         ..T..G...........GG............TT.C...T.T...G.T.....T.  5953948
                                                       \                       
                                                       |                       
                                                 AGTAAGC
148      6100086   GC..G.-.T.....G.....T.TGG....T......                          6100052
148      6211755   ..TA.G..T.T.......TT...C.A............                        6211794
                           \                                                   
                           |                                                   
                          TA
148      6337742   ....C...-G.........T....G......A..T..---.T..T.C...GT......T.  6337686
                     \                                                         
                     |                                                         
                     A
148      6657018         ..T..G.A.........GG............T..T...T.T...A.T.....T.  6657078
                                                      \                        
                                                      |                        
                                                TGGTAAG
148      208962    ...                                                           208960
148      4990315               ...........GG............TA.....T.T...G.T.....T.  4990367
                                                       \    \                  
                                                       |    |                  
                                                       A TGTT
148      6689017   ....G..                                                       6689011
148      6758959   .C...--.T......                                               6758971
148      6782583   ...-...GG..C.....CA...............G.A...                      6782545
148      691234          ..T..G...........GG......T.....T..A...T.T...GTC.....T.  691174
                                                      \                        
                                                      |                        
                                                TAGTACG
148      1104780   .AT.GG..T..G.......T...GG...........                          1104815
148      2555753   .TT..G..T..C........................                          2555788
148      2621793   .AT..GT.T..G...T...T...GG...........                          2621828
148      4156301   .C..G.-....G..G...C.TT.GG........A.A.-T.A...T.T...G.TA....T.  4156244
148      4780689   ......T...CCCA.......T..G......G..                            4780655
                       \                                                       
                       |                                                       
                       A
148      5064074         ..T..G........T..G.............TG.....T.T...G.T.....T.  5064134
                                                       \    \                  
                                                       |    |                  
                                                       A TGTTTT
148      6833391   .-....T.T..G......A....GG...........                          6833357
148      1058973   .C..G-.....G...........G..........G.-.T.A...T.T...AT......T.  1059030
148      4278915   .C..G-..G...............G...........                          4278881
148      4807366   .C..G-.............T....T...........                          4807400
148      524516    .C...-.....G...........GG...........                          524482
148      4155796   .C..G-..G..G...........GG...........                          4155830
148      5349222   .T..T-..T..............GG....-......AGT.A...T.T...G.CA....T.  5349279
148      5231251   .A.C....T..G...T.......GG...........                          5231287
                        \                                                      
                        |                                                      
                        C
148      138632    .C...-..T..G............G...........                          138666
148      4111510   .C..G-..T..............G.......T....                          4111476
148      4992026   .T...-..T..G........T..G............                          4991992
148      6969500   ....G-..G..G...........GG........A..                          6969534
148      7818635   .T..-CT.T..G.A..........G..-.........GG.A...T.T...G.CA....T.  7818578
148      5374605   ..CAG...T..G...........GG..........                           5374571
148      819624    .C..G-..G.....G....T...GG...........                          819590
148      2643912   .C..G-..T..G......T....GG...........                          2643946
148      2857908   ....G-..T..G...........GG......G..                            2857876
148      4194705   .TG.T-..T..G.........T.GG...........                          4194739
148      6535866   GC..G-..G..G...........GG...........                          6535900
148      6767122   .C..G-..G..............G.....                                 6767095
148      1078040   .C..-GC.T..G..G........GG........C..A...                      1078078
148      3882861   .C...G....GG.AG........G.A..........                          3882825
                          \                                                    
                          |                                                    
                          T
148      6019175   .C..G.-.G..G......A....CG...........                          6019209
148      6947809   .C..G-..G..G...........GG...........                          6947774
                                                 \                             
                                                 |                             
                                                 A
148      1818536   ....-..G...G......                                            1818552
148      4616089   .C..G-..G..G............G.CT......                            4616121
148      362104    .C..G-..T............A.GG...........                          362138
148      379853    .T..G-..GG.G...........GG...........                          379887
148      1507011   ......A.C..G.AG.........G....T....                            1507044
148      2084535   GC..G-..T.G.......T....GG...........                          2084569
148      3092547   .C..G-..T..G...........GG......                               3092518
148      4254590   .C..G-..T.TG......A.T..GG...........                          4254556
148      5314706   .C..G-..T..G...........GG.....C.....                          5314672
148      5341533   CC..G-..T..........T...GG...........                          5341499
148      5439531   .C..G-..T..G........T..GG...........                          5439497
148      5912121   .C..G-..G..G............T..T...                               5912150
148      5674279   .T..G.-.T......T.......GG....T......                          5674313
148      5857632   ....                                                          5857629
148      6125173   .C......T............A.G.....                                 6125145
148      6191032   .C....T....-..........-.G..........                           6191064
148      611855    .T..G-..T..............GG.A.......                            611823
148      957973    .T..G-..G..G...........GG.C..T......                          958007
148      1031498   .CG.G-..T..G...........GG...........                          1031464
148      1947180   GC..G-..G..G..........GGG...........                          1947146
148      2997586   .TG..-..T.C............GG.....C.....                          2997552
148      3067351   CC.TT-..T..G......C....GG...........                          3067317
148      4027744   .C..G-..T..G...T.......GG...........                          4027778
148      5895491   .....G....C........T....GA.....T..G..                         5895529
                           \                                                   
                           |                                                   
                          GA
148      6497443         ..T..G...........GG......T......T.T...T.T...G.CA....T.  6497503
                                                       \                       
                                                       |                       
                                                 AGTAAGT
148      6683069   .C..G-..T..G......A..T.G............                          6683103
148      6715987   .C..G-..T.GG.......T.T.GG...........                          6716021
148      6835672   .C...-..T..G...........GG....                                 6835645
148      2382242   ..----T.T..G.......T...                                       2382224
148      3865958   .C..G.-.TC.G.........                                         3865939
148      5710487   ..CA.C..T..C............G....T.....                           5710521
148      6621583   .C...G..T..G......A....GG..........                           6621617
148      6782279   -..C....T..G...........GG...........                          6782313
148      1203444   ..G.....T..............C..........                            1203411
148      1399075   .C..G-..G..G.....-.....GG...........                          1399108
148      2793077   .A.T..A.T..GG........T.G......G...                            2793110
148      3720020   ...                                                           3720022
148      4718746   ..T...                                                        4718751
148      5335670   CC..-G..T..G.AT...T....GG...........AG..--.AT.T...AT......T.  5335614
148      7572676   TT.A....T..G.........                                         7572696
148      3285232   .C..-...T..G...........G............                          3285198
148      4880696   .C..-...G..G...........GG...........                          4880662
148      7661421   .C..-...T...........T..GG.........                            7661389
148      297108    .C..-G..T..........T...GG...........                          297142
148      1666234   .C..-G..G..G...........G........G...                          1666200
148      1815866   .A..-G..T..G.........T.C............                          1815900
148      4578212   .CT.-...T..G...........GG...........                          4578178
148      4848272   .C..-G..T..G...........GG...........                          4848306
148      5073346   .C..-...TG.G...........G............                          5073380
148      5099921   .C..-G..............TT..G........A..                          5099955
148      5841566   .C..-G..G..G...........GG...........                          5841532
148      3005967   .C..-T..T..............GG......T..A.----A...T.T...G.T.....T.  3005913
148      5890726   .C..-G..T..G...........GG...........---.A...T.T...G.CA....T.  5890671
148      576129    .C..-G..T..............GGA..........                          576163
148      797562    .C..-G..T..G.......T...GG...........                          797528
148      975885    .C..-G..T..G...........G.......T....                          975851
148      1105444   .C..-...T..G.........T.GG......T....                          1105478
148      1107243   .C..-...T..G............G......                               1107272
148      2098127   .C..-...T..G.........A..G...........                          2098161
148      2876122   .C..-G..T..G.......T....G...........                          2876156
148      2978942   .T..-G..G..G...........GT...........                          2978908
148      4046893   .C..-G.C...G...........GG...........                          4046859
148      4277665   .C..-G..G..G.......T...GG...........                          4277699
148      6137850   .C..-G...G.G...........GG.........                            6137818
148      966701    .C..-T..T..G...........G......                                966673
148      1580250   .C..-G..T..G...........GGA........                            1580218
148      2399366   .C..-G..G..G...........GG...C.....T.T.A....--.T...A.T.....T.  2399424
                                                       \                       
                                                       |                       
                                                      AG
148      2567844   .C..-G..G..............GG...........                          2567880
                                     \                                         
                                     |                                         
                                    AA
148      2581560   .C..-G..G..G...........GG..--........GT.A...T.T...T.T.....    2581614
148      2846480   .C..-G.....G...........GC.........                            2846448
148      4107387   .C..-G..T..G...........GG..G......                            4107419
148      5317096   ..CAG...G..G....C......GG.........                            5317063
148      423299    ....-GC.T..G...........G.....T...                             423268
148      475092    .A..-G..T............T.GGC..........                          475058
148      2954502   .C..-G..G..G...........GG...........                          2954536
148      3271741   --...G..T.C..........T.......T......                          3271708
148      4037269   .C..-G..T..GA..........GG...........                          4037303
148      4382516   .C..-G..G..G.......TG...G......G....                          4382482
148      4430295   .T..-G..TG.G......T....GG...........                          4430261
148      4507537   .C..-G..G..G......T....GG...........                          4507571
148      4596668   .C..-G..G..G...T.......GG......T....                          4596634
148      5228266   .C..-G..G..G.......TTT.G............                          5228232
148      5892491   .C..-...T..G.A.........GG...........                          5892457
148      6239963   .C..-G..T..GA..........GG.G.........                          6239997
148      6846120   .C..-T..T..G.A.........GG......T....---.A...T.T...G.T.....T.  6846175
148      7465484   .C..-G..T..G...........GG......G....                          7465518
148      682953    .C..-G..G..G...........G......                                682925
148      739116    .A..-...T..G.A.T.......GG..T.........TT.A...T.T...G.CA....T.  739175
                                                       \                       
                                                       |                       
                                                       A
148      1203848   .C..-G...G.G...........GGA..C........                         1203813
148      1432850   .C..-G..G..G.......TG..GG............                         1432815
148      1580985   .T..-G..T..T...........GT.C....T..A..                         1581020
148      3513720   .C..-G..T..G...........GG......T.....                         3513685
148      7029052   .C..---.T..G........T..GG...........                          7029020
148      335831    .C..-GT.T..G........T..G.A..........                          335797
148      975133    .C..-G..T..G.........T.GG...........                          975167
148      1181883   .C..-G..G.CG............G.......T...                          1181917
148      1322977   .C..-G..T..G.A.........G.....TG.....                          1322943
148      1799500   .C..-G..T.GGG..........GG........A..                          1799534
148      2288014   .T..-G..G..G.......-..T.G...........                          2287981
148      2661140   .C..-G..G..G...........GG......T....                          2661174
148      2855341   .C..-G.CC..G.A.........GG.........                            2855373
148      3601518   .C..-G..G..G..........GGG....T......                          3601552
148      3888620   .C..-G..T..G...T...T....G....T...A..                          3888586
148      4431961   .C..-G..G..G...TC..G...GG...........                          4431995
148      4571064   .C..-G..G..G............                                      4571042
148      4818921   .C..-G..G..G...........GG.........                            4818953
148      4852784   .C..-GC.T............T.GG...........                          4852750
148      6873613   .AT.C...T..G........TT.GG.........                            6873580
148      6991197   .C..-C..G..G...........GG....-TT....TGT.A...T.T...G.T.....T.  6991140
148      7105584   .C..-G..G..G.......A...GG.C.........                          7105550
148      5735834   .A..-G.C...G.......T.T.GG......T...                           5735801
148      1029139   .C..--.GT........C.....G.A..........                          1029106
148      1735432   .C..-G..G..G.......-..T.G...........                          1735465
148      2868830   ....----C.CC.T.AGC................A.----A..T......AT.A.....A  2868881
148      3196714   .C..-G..G..G............G....T..                              3196744
148      3520275   .CT.-G..T..G.........A.GG........A...                         3520310
148      4104819   .A..-G..T..G....G..-...GG...........A.T.A...                  4104778
148      4115751   .C..-G..T..G...T..T....GGA.....G..                            4115719
148      4842574   .T..-T..G..G...........GG.........                            4842606
148      5005988   .C..G-..T..G...........GG..........                           5005955
148      5063731   .-..C..AT..G.C.........GG...........                          5063697
148      5397581   .C..-...T..G...........GCA.....G.A...                         5397616
148      6040285   .AG.--..T..G...........GG...........                          6040252
148      316963    .C..-...T..G...T..T....GG....T......                          316997
148      1055771   .C..-G..G..G...T.......                                       1055750
148      1321648   .C..-G..T..G.......T...GT.....G.....                          1321614
148      1351476   .C..-G..T..G..G........                                       1351455
148      1504444   .C..-G..G.TG...T...T...GG........A..                          1504478
148      1635998   .C..-G..G..G.......TT..GG......                               1635969
148      1891866   .C..-G..T..G.....G...A.GG...........                          1891832
148      1898755   .C..-T..T..G...........GG.....CT....                          1898721
148      1933127   .C..-G..T..G.......T...GG..A........                          1933161
148      2756381   .T..-...T..G.A.....T...GG....T...A..                          2756347
148      2993944   .C..-G.CT..G......A....GG...........                          2993910
148      4147070   .C..-G..G......T.......GC.....CG....                          4147104
148      6753059   .T..-G..T...G..........GG.....GT....                          6753025
148      6982004   .A..-G..G.TG...........GGA..........                          6981970
148      7021546   --...GT.T..G.........T.GG...........                          7021513
148      7488475   .C..-G..G..G.AT....T...GG.......T...                          7488441
148      959075    .C..G-..G..G..........TGG...........                          959041
148      3003122   .C..G-..GC.G...........GG......T....                          3003156
148      3075084   .C..-G..G..G...A.......GG.......                              3075114
148      6319654   .TG.G-.....G...........GG..T........                          6319688
148      6635410   .C...-..T..G...........GG...........                          6635444
148      123201    .C..-G.........T...                                           123184
148      1080808   .CT.-G..T..G.......T...GG.....T...                            1080840
148      3014765   .T..-G..T..G.A.........GG...C..                               3014736
148      3088028   .C..-GC.T..T......AT...GG...........                          3088062
148      3264020   .C..-G.....G.......T...GG....T......                          3264054
148      3525204   .A..G.-.T..G.......GT..GG...........                          3525238
148      3877417   .T..-G..T..G.....A.....GG........A..                          3877451
148      4026002   .-...CA.TC.G...........GG........                             4026033
148      4568899   .....                                                         4568903
148      5336798   .T..-G..T..G...........GCA..C..T....                          5336832
148      5417550   .C..-G..T..G.........TGTCA..........                          5417516
148      5455237   .C..-G..T..G...T...T...GG...C.....                            5455205
148      5963523   .CG.--.GG..G..G........GG....T.T....                          5963490
148      6704466   .C..-G..G..G..T......                                         6704485
148      6757269   .C..-...T..G.......                                           6757286
148      1051358   .C..-...T..G......T.T.C.G..........                           1051391
148      2426312   --T..G..G..G.....G.....G....C.......                          2426279
148      2901995   .C..-G..G..G...........                                       2901974
148      2948685   .C..C-..T..G...........GG......T....                          2948651
148      6520486   .TG..-..T..G....C.A....GG...........                          6520452
148      6550300   .TG.G-..T..G...........GG...........                          6550266
148      350931    CC..-...G..G......-A...C.....                                 350957
148      3539000   .C..-G..T..G.......T...GG.........                            3538968
148      3716954   ...CTT..CC..G......T....G....T....                            3716990
                      \          \                                             
                      |          |                                             
                     AG          A
148      4734502   .C..-G..G........                                             4734487
148      5002857   .C..-G..G.CGG...C.....GGG...........-..T..G.T.T...G.CA......  5002799
                                                            \                  
                                                            |                  
                                                            A
148      5219259   GC..G.-.T..G...G.......GG...G..T..                            5219227
148      417554    .T.--...T.........................                            417523
148      6160479   .C..-G..T..............GG...........                          6160445
148      1602306   .C..-G..T..T............G.......                              1602336
148      4522228   ..-..G..T...............T......T....                          4522262
148      5055618   .C.-.G..T..............GG...........                          5055584
148      5079422   ..-....GTG..............G.......                              5079452
148      6777432   .C..-G..T..G...........GG...........                          6777466
148      7104480   ....-.....---...........G.A......A..                          7104449
148      2193236   .C.-.G..T..G..T........G.......A.....T..-...T.T...A.CA....T.  2193294
                                                       \                       
                                                       |                       
                                                       A
148      4014164   .C..-G..T.........A....GG.........                            4014132
148      4374707   .C..-G.....G...........GG.....-.....                          4374674
148      547122    .C.--...T..........T...GG...........                          547089
148      1664434   .C.-.G..T..G............G........A..                          1664468
148      2882907   .T.-.G..T..G...........GGAC.........                          2882941
148      3518404   .C.-.G..T..G...........GG...C.......                          3518370
148      4085307   ...-.G..T..G...........GG......                               4085336
148      4291603   .C.-.G..T..G...........GG.AT........                          4291569
148      5086084   .C.-.G..T........C..T..GGC..........                          5086050
148      950880    .T-.TG..T..G...........GG...........                          950914
148      1092134   .C..-G..G......T.......CG....T...                             1092103
148      2642173   .C..-...T..G...........GGA..........                          2642139
148      2928709   .C..-G..T..G...T.......GT........                             2928740
148      4899971   .C..-G..G...........T.TGT...T.......                          4899937
148      6241890   .C..-...T.GG...........GG...........                          6241924
148      7629686   .T..-G..T..G...........GG....T......                          7629652
148      93454     .C..---.T.T............GG......A....                          93422
148      1888284   .T..G-..G..C...........G.......T...                           1888251
148      3884242   .C...-..T..G.T.T........G...........                          3884208
148      4080959   ..T..--.T..G.......T...GG.A..A......                          4080926
148      5406737   .C.-.G.GT..G...........G..........                            5406769
148      5713998   .C.-.G..G..G...........CGA..........                          5713964
148      5779974   .C.-.G..T..G...........GGC.....T..                            5779942
148      232527    .C..-G..T.GG.A.........GG...........                          232493
148      844194    .C..-G..T..G.......G...GG....T......                          844228
148      1088150   .C..-G..G.GG...........GGA....C.....                          1088116
148      1235760   .C..-G..G..G......A...TGG...........                          1235794
148      1956698   .C..-GT.G..G...........GG.....C.....                          1956664
148      1968818   .C..-G..T..G...........GG......T....                          1968852
148      5113022   .C.-.G..T..G...........GG..T...T....----C...T.T...G.T.....T.  5112968
148      2920864   .C..-G..G..G.......-..T.G..-----G.....T.A...T.T...G.CT....T.  2920811
                                                         \                     
                                                         |                     
                                                         G
148      4526235   ....--..-..G..G.A.......G......T..                            4526205
148      4855726   C.-..G..CC.G..G......T...........                             4855757
148      6555625   .C..G-..T..G...........GG......G....                          6555591
148      970019    .C..-G..T..G.A.........GG.C..........                         970054
148      985263    .C..--.GTG.............GG..T...T....                          985230
148      1504703   .T.-....T..G.A.........GGA...........                         1504668
148      2814393   .C.-.G..T..G.........                                         2814412
148      6195890   .C.-TTT.T..G...........GG..T.....                             6195859
148      7004333   .C.-TG.CT..G...........GG....TC.....                          7004367
148      1115403   .C..G-..T..G...........GG.........                            1115371
148      4054641   .C.-.GA.T......T.......GG..T.....A....G.-...T.T..AG.CA....T.  4054699
                                                       \                       
                                                       |                       
                                                       A
148      339114    .C.-.G..T..G...........GG..A.....C..                          339148
148      593035    .C.-.G..T..G...........GGA........                            593067
148      610942    .C.-.G..T..G...........GCA.A........                          610976
148      651685    .C.-.G..T..G.......TG..GG...........                          651719
148      1843923   .C.-.G..T..G.........                                         1843904
148      2833093   .C..G-...............                                         2833074
148      4369898   .C.-TG..G..G...........GG........A..                          4369932
148      5697602   .C.-.G..T..C...........GG......                               5697573
148      2908687   .C.-.G..T..G...........GG.....CA....                          2908652
                                   \                                           
                                   |                                           
                                   T
148      5250313   ...A....T..G.A.A..C.....GA.......                             5250277
                         \                                                     
                         |                                                     
                      AAAG
148      5487209   .C..-G..T..G............GC.....                               5487180
148      31345     .C..GG....G-...........GG.....T.....                          31311
148      2204326   .C..-G..T....T......T..                                       2204347
148      4740299   ...A....G..G.......G...GG....T...C.A.TA.A...T...GCT.......T.  4740238
                         \                        \                            
                         |                        |                            
                         G                        C
148      4762279   ..-.TG..T..G.......T..........                                4762247
                                          \                                    
                                          |                                    
                                       GTGC
148      6215456   ....-G.....G...........GG...........                          6215422
148      5192422   .C.-.G..G..G............G......T....                          5192456
148      1375691   .C.-.G..T..............GGA..........                          1375725
148      6339440   ...-----.........C....C.G.......CA..-..T....T.....G.AA....T.  6339494
                                                            \                  
                                                            |                  
                                                            A
148      5572004   ...-.G............T..ACTG...........                          5571970
148      4947148   .C..-...G..G...........GG.........                            4947116
148      6742155   ....-G..T..G...AC......GG...........                          6742121
148      7119055   .C..--..T..G.....A.....G............                          7119022
148      3063189   .C..-G..G..G...........GG....T...A..                          3063223
148      4179108   --..T...G..G.......T...GG.........                            4179139
148      6489748   ......--.TTG.......T...T......CT.....                         6489714
148      6548511   .C.-.GA.T..........T...GG..........                           6548544
148      1091812   ....--..T......T.......G.....                                 1091838
148      5748932   GC..G-..T..G...........GG....T.......                         5748967
148      6891273   .C.-.G..T..G...........GG...........                          6891239
148      3088999   .C.-TG.CT..G.............T.....T....                          3089033
148      5924163   .....TT.......---......T...G...T....AGG.A..A.....             5924210
                             \                                                 
                             |                                                 
                            GT
148      2961862   .C..G-..T..G...........GGA...T......A.A.A...T.T...A.CA....T.  2961921
                                                         \                     
                                                         |                     
                                                         T
148      4581921   .C...-.....G...........GG......                               4581892
148      5248352   .C.-.G..G......T...T...GG.........                            5248320
148      1972189   .C..G.-.G..T...T.......GG......A..                            1972157
148      2613290   ....-GC.T..........T...G..AA......                            2613322
148      2876596   ...----.T....A....T..A..G....                                 2876572
148      6096210   .C.-.G..T......T......GG............                          6096244
148      6393827   .C.-.G..T..G...........G............                          6393861
148      6872349   T....G..T..GG..T.......GG......                               6872379
148      7624512   .C.-.GT.T..C...........GG...........                          7624478
148      1907924   ----G...T..G.......T...GG......T....                          1907893
148      2321465   .C.-.G..T..G.AT........GG.........                            2321497
148      852993    .T...G..T..C...........GG.......                              853024
148      1467576   .C.-....T..G...A...T...                                       1467597
148      4073713   .....--.T..G...........GG.........                            4073744
148      4854591   .C.-....C..G...........G............                          4854557
148      5141560   .                                                             5141560
148      7049917   .C..G.A.T..G............G............                         7049956
                        \                                                      
                        |                                                      
                      GTC
148      1046550   ..CAG...T..G...........GG......                               1046580
148      7170934   ----G...T..G...........GG..........                           7170964
148      5394995   .C..-G..G..G...T.......TG...........                          5394961
148      1481447   ......T.T..G............G....TG.....                          1481483
                        \                                                      
                        |                                                      
                        G
148      4271339   ..C..--.G..G...........GG.........                            4271308
148      4944169   .C..-G..T..GC..........GG...........                          4944203
148      1653656   .AT..G..TG.G............G...T..                               1653686
148      6756934   T....G..T..G...A...G...G....G.......                          6756970
                                    \                                          
                                    |                                          
                                    G
148      6978914   .C..-...T..G......A..A.GG....T..C...                          6978880
148      397834    .C.-.G..T..G......C.T...CA.........                           397867
148      1917308   ----....TC.G...........GG..........                           1917338
148      6381295   .T..G-..T..G...........GG...T....                             6381264
148      1854912   .C..-G..T..G...T.......GG.....T.....                          1854946
148      2698523   .TG...T....GG....A.....GG.......T...                          2698559
                        \                                                      
                        |                                                      
                        G
148      7480052   .C..-G..T..G..G..G.T.T.GG...........                          7480018
148      1402382   .....G..T..G............G......                               1402352
148      2797024   .A..-G..C..G.C.....G...GG......T....                          2797058
148      4087864   ----....T..G...TA......GG......A...                           4087834
148      6512326   .C.-.G..T..GCT..........G.......                              6512296
148      308903    .C..-G.CT..G.C.......T.GG...........                          308869
148      6079771   .....                                                         6079775
                   \                                                           
                   |                                                           
                   A
148      6744246   .C..G-..G..G.......T...GG...........                          6744212
148      2724025   .-T..G..T......T.............                                 2723998
148      1676366   .C..G.-....G.......T...GG............                         1676331
148      1683685   .C..G-..G..G...........GG...........                          1683651
148      4089993   .C...-..G..............GGA.....T....                          4089959
148      5175875   ..----..T..............G....T.....                            5175904
148      5466431   .C..--..T..G............G...........                          5466398
148      5602159   .C...-..G..G...........GG...........                          5602125
148      3032541   .C..G-..T..............GG...........                          3032575
148      7808579   .....G..TG.G........T.-..........                             7808548
148      7641788   .C..G-..T..G............G...........                          7641754
148      5696499   .C..G-..G..G...........GG...........                          5696465
148      3531979   G....--.T..G.......T...GG............                         3532013
148      1949731   ..T.G.T....-.......T...GG............                         1949695
                    \                                                          
                    |                                                          
                    C
148      5837871   .C..-G..T............                                         5837890
148      1072941   .C.-.G..TC.G...........GG.........                            1072909
148      312791    CC..-G..G..G...G......-.G....T......                          312758
148      1522905   .....G..T......AG...............                              1522938
                     \                                                         
                     |                                                         
                    GC
148      3612417   .C..G-..T..G...........GG........A..                          3612451
148      5123920   .....--.GGG..T.-..C..............                             5123891
148      5734154   .C..G-..T..G..........GGC...........                          5734188
148      7942976   .T.-.G..T.GGCA.......T.GG.........                            7943008
148      3459447   ...C.G..T..G......A....GG...........                          3459411
                          \                                                    
                          |                                                    
                          G
148      7023130   .-...G..----G..G.......GG........                             7023103
148      2179931   TC...-..T..G...........GG............T..A...T.T...GTCA....T.  2179866
                                                      \                        
                                                      |                        
                                                TATTAAG
148      5415092   ------..T.....CT.......T.........                             5415118
148      5478666   ...A.GT.TG...A.T...-..T..........                             5478634
                    \                                                          
                    |                                                          
                    T
148      6639898   ...C....G..G...T.......GG...........                          6639862
                          \                                                    
                          |                                                    
                          G
148      6670180   CC..--..G....A..A...A...G......T..                            6670211
148      7344295   ----G......G.........TGGG........                             7344267
148      524113    ..G..GC.T....T....C..                                         524093
148      2143000   .T..G-..T..G.......TT..G...........                           2143033
148      4658012   .ACAG...G..G.A..C......CG..--..T.....TT.A...T.....G.CA....T.  4657954
                                                       \                       
                                                       |                       
                                                       A
148      4744218   .....GA.C.........                                            4744235
148      4894088   .C..G.-.G..G...TG......GGA.......A..                          4894122
148      1134639   .....---TT......A.......G.A..TGTG.G...A..T.....A...T..CC...A  1134582
                                                       \                       
                                                       |                       
                                                       A
148      4516922   .C..G.-.T..G...........GG......T..                            4516954
148      7405418   ......-.GG...................TC....                           7405385
148      2661363   .C..G-..T..............G..........                            2661395
148      5202233   .C..G.-.T......-...TT...G......G....                          5202200
148      5268448   ---------..G...........GGA...........                         5268475
148      7037031   ........G..G.A....C..T..                                      7037054
148      7108063   G.G..T.---..GT......T..C............                          7108095
148      2175577   .CC.G-..T..............G..........                            2175609
148      7144922   ....--..G..GCAT.........G......                               7144950
148      247619    .A.T....T..G.......G...GGA........                            247653
                          \                                                    
                          |                                                    
                          A
148      7476014   ..G..G..C.G-......................                            7475982
148      2619300   ....-G.....G.......T...GG......                               2619271
148      4288162   .....--....G...........TG......T.T..A...-A..T.....GT......T.  4288103
                                    \                                          
                                    |                                          
                                  TTA
148      467717    .....G..T..G..CT........T...........                          467755
                             \                                                 
                             |                                                 
                           GTG
148      4767420   ....G..GG...G......T................                          4767456
                                \                                              
                                |                                              
                                A
148      507667    .C..-G...C.G...........                                       507646
148      4627373   .C..-G..T..G...........G......                                4627401
148      1754753   .A.C....T..G.AT.........G......                               1754722
                          \                                                    
                          |                                                    
                          T
148      3055217   ......C...G.-.T.........G......                               3055187
                        \                                                      
                        |                                                      
                        G
148      4525745   ........                                                      4525738
148      2277115   .C..GTT...G-............G...........                          2277149
148      1987630   .C.CG.T...G-............G..T........                          1987664
148      3964311   T....G..--TG..........--.....T.......                         3964343
148      289012    .T..C.T...G-...........GG..........                           288979
148      200306    ..TT....-----.......T..TG...........                          200276
148      6618784   .C...GT...G.A-..................                              6618754
148      6339961   ...T....----......A.....G.........                            6339990
148      4008813   ...CGGT.............                                          4008832
148      3823520   .T...G.....G...--G.....GG....A......                          3823554
                          \                                                    
                          |                                                    
                          T
108      3567398   .C.A.G..CC.G.........T.GG............GT.A...TTTA..G.T.....T.  3567457
108      1558458   ...A....C..G......CT.T....CT......G.A.G.A...G.CA....A..C..TC  1558399
108      1520750   .T...G..T..GCA...AA..A...A...G....T.A.T.A...T.T...AAT.....T.  1520691
108      4918633   GC.A....T..G...........GG.C.........AGT.A..AC.T...T.T.....T.  4918574
108      8345489   ...C.GA.T..G...T......GGG...........AGA.T...C.....GT.A....A.  8345430
108      197020    GC...G..T..G.......T................AGTGA...T.C...G.T.....T.  196961
108      1232957   .C...G..T..G.........T.GGA..........A...A...T.TC..G.CA....T.  1233016
108      1749188   .C...G..C..GG....G.....GGA.....T..G.AG..A...T.T...G.CA....T.  1749247
108      6439238   .C......T..G...........GG......T.T..ACT.A..A..T...G.CA....T.  6439297
108      6943049   .T..C...G..G........T..GGA...T.T....AGT.A.G.T.T...A.T.....TA  6943108
108      3175865   .C..T...T......TG..T...GT...........AGT.A..AT.T...G.T.....TC  3175924
108      2979181   .A...GA.T..G...T.A...T.............CAGT.A...T.T...G.T.....T.  2979122
108      2353208   .C.A.G..T..G.........TTC............AGT.A...T.T...G.T.C...T.  2353267
108      2628822   ...A..T.G..G...........GG.........A.AGT.A...TAG...GAA.....T.  2628881
108      3997349   .....G.GT..G...T..T.....G.........GGAG..AA..GT....G.A..T..T.  3997408
108      473938    .C...G..T..G..G..............T......A.T.A...T.T...A.CA.T..T.  473997
108      4985192   .A.CC.TAC..G............G...........CGA.A...T.T...G.T.....T.  4985133
108      7269486   .A..GG.AT..G..G....T....G......A.A.AAC.CT..AGT......AA....T.  7269545
108      5819535   ....G...G..G.A.........GGA.....G..A.AGT.A..AT.T...G.A.....T.  5819476
108      677018    GTG.TG.GT..G...........GG.......G....GT.A...T.T.T.GTT.....T.  677077
108      1044469   .A....A.T.........A..TGGC....TG..T..AGT.A..AT.....G.A.....T.  1044410
108      9348372   ...A.G..T..........T...GG...........AGT.A...T.T...GT...CC.T.  9348313
108      1102721   T...C...T..GG.....AT...C.........A.CAGA.T...T.TAG.G.A.....T.  1102662
108      4891014   .T...G..T..G............G..T......A.AG...A..T.T...            4891063
108      3514752   .A....A.T........CA....GG...........AGT.AA..T.T...G.A.....G.  3514811
108      2804619   .A...G..T..G...........G..AT.......AAGT.A...T.CA..A.A.....T.  2804678
108      428684    .A...GAGG..............GGC...T....G.AG..AA.AG.......A...A.T.  428625
108      1754202   ...C.G..G..G.C..C.A.....G...........A...A...........A.AT....  1754261
108      637714    ...A...GT.........A...G.G........A..A...A..AT.CA..G.A.....T.  637773
108      2026145   .C...G..T..G.........T.GG...C..T...GAGT.A..AT.T...G.T.....T.  2026204
108      9656474   TTGA....TT.G........T..GG............G..A..AT.T...G.CA....T.  9656415
108      271366    .CCC.G..C..G....C....T.GG........T..AGT.A...T.T...G.C.C...T.  271307
108      6210607   .....TA.T..G.C.T..AT...GG....A......A.T.T...T.TA..GTA.....T.  6210666
108      673768    .C..GGT....G...........GGA............T.A...T.T...G.T.....T.  673827
108      9591865   .C...G..T..G...........GG...C....A..AGT.A...T.T...G.CA....T.  9591924
108      4697318   .CCAGG..T..G...........GG...........AGG.A...G.T...A.CA....T.  4697259
108      2571974   ........G........AC...G.G......T..A.AGT.A..AG.....GT.A....T.  2571915
108      6503145   .....GACG..G...........GG...........A.T.A...T.T...            6503194
108      9858526   ..GA....T..GC................T.A..GGA.T.A...G....ATA......T.  9858467
108      1640468   .....G..T...CA.....T...T.A...TG...A.AGA.A...T..A..ATA.....T.  1640527
108      5389324   .....G..T.C.............GA.AG.....G.AGT.A....A....A.AA...C.A  5389265
108      2411996   .A...T.CTG.T...........G.A...T......ACT.A...T.T...G.A..C...   2411938
108      2177444   .C...G..T..G...........GG......G.C...GT.A...TGC...T.A.C...G.  2177503
108      8410977   .C.A.G..T..G...........GG..T.T...A..ACT.A...T.T...A.T.....T.  8411036
108      3485949   ......A.T..G.........TTGG...........AGT.A...G.T...G.T....GT.  3485890
108      6004021   .C...G..TG.G.......TT..GG........A..AGT.A...T.T...G.T.....    6003964
108      4938741   CA.A.T..T..G...T........G......A.AT.AGT.A..AG.......A..C..T.  4938800
108      1354353   .C...G..T......T......C.GC........T.AGT.AA..G....A..A....A.A  1354412
108      7299159   .T...G..T..............GG..........CAG..A...T.T...G.AA....T.  7299218
108      2897867   GC..CG..T..G......T..TGGG.C.........AG..A...T.T.....-.T...T.  2897926
                                                                   \           
                                                                   |           
                                                                   C
108      2586508   .ACA....C..........A.A.G............AGT.A.A......A.T...       2586454
108      1494893   TAG..G..T.G.GC........T.G.........G.ATA.A..ATT....GT..A...G.  1494952
108      7048266   .C.A.G..T..G............GT.T.T......A.T.A...                  7048223
108      6785389   .....G.GC..G....C..T....CT........G.AGT.AT..........A.A...-.  6785447
108      7629708   .A...G..T............T.G...T.A.A..T.A.T.A...T.T...A.CA...CT.  7629767
108      8632486   ....T...T..G......A...GG..G.......G.AGT.A...T.T...G.A....     8632430
108      2951805   ........G.TG.A..C....T.T..........GCAGG.A...T.......          2951856
108      3668918   ...A.G..C..GG......TG..GG......T....A.T...                    3668959
108      7620187   .TCT.G..T..............GGT.......A..AT......T..A....A..-..G.  7620128
                                                                 \             
                                                                 |             
                                                                 T
108      7983627   ...AC...T...............GA...T......T...                      7983588
108      659957    .A...G..T..G...........G............                          659992
108      6970673   .A...G..T..G..............A.TT......C.T.A...                  6970716
108      6273826   .....GA.G............T..G........AG.C...CA.AG.......A....GT.  6273767
108      1173017   ..G.C.T........T..T.....G.C......A....T.A..TG.......          1173068
108      6066873   .C.A.G..T..............GG.............                        6066910
108      7822176   TC...G..G..G...........GG.C.........                          7822141
108      2935899   .C..TG..T.TG...........G.T.....T....                          2935864
108      4095453   .....GC.T.T....T........G............TT.A..TT.....            4095502
108      3688632   .C..T...C..GCA....A....G.C...A......                          3688667
108      7446784   .C..G.T...GT...........GG.........T.A.T.T...T.T...GACA....T.  7446843
108      99099     .C.A....T..G...........GG......T....                          99064
108      6223330   .C...G..T..G.......T...GG...........A.T.A...T.T.....T.....T.  6223267
                                                             \                 
                                                             |                 
                                                          TGTC
108      8628264   .C......T..G............T..........                           8628298
108      6458136   ........T..G.........T..GA.....A.C....                        6458173
108      3944433   ......A.G......A...T...G..C....G...                           3944467
108      4422742   .C.C....TT.G...........G.............                         4422778
108      6706264   .....G..T.GG........T..GG............TT.AT.AT.T...GT......T.  6706323
108      9769168   .C...G..T..G...........GG...........AGT.A...T.T..AG.CAA...T.  9769109
108      432053    .C.........G...........G..........G.....--..T.T...G.T.....    432110
                                                       \                       
                                                       |                       
                                                      AG
108      1193209   .C...G..T..............G.....T......                          1193174
108      872971    .C...G..C..G........................                          872936
108      4065085   .C......T..G...........G.......T....                          4065050
108      7974247   .....G..T..G...........G............                          7974282
108      9036381   .C...G..T..G...........GT...........                          9036346
108      3731728   .C..G...C..............GG......T....                          3731763
108      6492180   .C......T..G.......T...GG...........                          6492145
108      166561    .C.A.G..T...............G...........                          166596
108      182498    .....G..T..G.......T....G......A...CAGT.....T.....            182449
108      3050301   TC.CCT..T..G.................T......                          3050336
108      9263838   .TG..T..T..G..G........TG...........                          9263873
108      297619    .C...G..T..G.......T...GG..T....G...A.T.A...T.T...            297668
108      377975    .CT..GA.T..............G............----A...TGT.G.G.T.....T.  378030
108      1547606   .C...G..T..G.....CAT...GG......T....                          1547571
108      3650304   .....G..T..............GG...........AGT.T...T.......          3650253
108      5021651   .TG..G..T..T......A..T..G............                         5021687
108      4023728   ...A.GT.G..G...........TG...........                          4023693
108      8849262   .C..C...T.C.............G.A..T...A..                          8849297
108      8924515   .C......C..G.....G.T.T.GG......A....                          8924550
108      1074033   G....G..TC.T...........GG...C.......                          1073998
108      1961670   .C...G..T..G.......T...GG......T....                          1961635
108      9700551   .TG..G..T.C....T.......GG...........                          9700516
108      1162409   ..T..G..T..G......CT...GG.....G..                             1162441
108      6295699   .C.A..A.T..G.......TT...GA..T.......                          6295664
108      2999215   .C...GA.T..G...........GG......A....                          2999180
108      9197393   .C......T...........................                          9197428
108      453442    ....GG..T..G...........GG.........                            453475
108      9140389   .T...G..T..G..........GGG...........                          9140354
108      272310    GC.A....T.GG...........GGA..........                          272345
108      3859420   .C...GT.T.C.........T..G.A.A..C.....                          3859385
108      9205295   .....GA.T....T....C.T..GG..........                           9205329
108      4131832   .C.T.G..T..G...........G.......T....AGT.A...T.T...G.CA....T.  4131891
108      3224347   .C...G..T..G...........GG...G..A..                            3224380
108      7036866   .C..C.T.T..G........TT.........T..                            7036899
108      675275    .C...G.GT..G...........GG....T....                            675242
108      6276762   G...T...T..GG......T...GG..........                           6276796
108      1126127   .T..GG..T.T.....C.A....GG........A..AGT.A...T.T...G.T.C...T.  1126186
108      1785790   .CT..G..TC.G...........G.......T.....GT.A...T.T...            1785741
108      2027500   ....C.TGT....T.T...T.AC.GA.....G....                          2027465
108      7064622   .C...G..T..G...........GGT.....G..                            7064655
108      9531105   ...A.G..G..............TG.....G...                            9531138
108      1273176   .T..CTA.T..G.......T...GG...........                          1273141
108      4196776   .....GA.T.........ATT..G............A.T.AA..T.T...GAA.....T.  4196717
108      1054702   ....C...C..G...........G.......T.--..T...A......              1054747
108      8017546   .....GA.T..G......T....GG........                             8017578
108      3863312   .C...G..TG.G...A...T....G.........                            3863279
108      7782366   .....G..T..G...T.....TCGT....T.......G...A..TTTC..G.A.......  7782307
108      1353332   .....GA.TT.G.......T..C..A...........CT.A...T.T...            1353283
108      7410746   .C..GGT....G...........GGA.G........AG......                  7410789
108      6658108   .T..GG..T..............GGA...T.T....AGG.A...TT....G.T.....T.  6658049
108      1304609   .C...G.CT...............GA...T....                            1304576
108      9151019   ........T..G.C..A..G.T.TG......T..                            9150986
108      9562760   .C..TG..T..G...........GCAC....T....                          9562795
108      1869553   .AG..GAG...G...T........GA...TGA..G..G...A...                 1869509
108      5654154   .A.A.G..T..G.......TTTG.GA..........                          5654119
108      3517339   TC..C...T..G...........GG........                             3517371
108      393850    .C..TG..TC.G........T..GG.......                              393881
108      9631879   .A...T.GC..............GT......TGA..A.G.AA..T..C...T....C.A.  9631820
108      7801561   GC...G..T..G...........GG..G......                            7801594
108      9792260   ..G..T..T..G..........CC....T..                               9792230
108      6739007   .T...G..T..G...A...TT..G.......                               6739037
108      7638021   GC...G..GC...ACT.......G.......A...........                   7638063
108      626428    .....G..T..G...........TG.........                            626395
108      8164202   ........C...CA.G..T...............G.....A....                 8164246
108      1977955   ...A....T...CC.A....T..GG.....C.....ATA.....                  1977998
108      2504306   GC...G..T..G...........GG.....C...                            2504339
108      3367786   TC......T............T.GGT...........                         3367750
108      16412     .CT..C..T........G.....GG...C....A..                          16377
108      492281    .C..TG..T..G...T...T...GG..T........                          492316
108      4393281   .C...G.AT..G.A.....T...GG..........                           4393247
108      2868690   ...C...A..G.G...C...TG..GCGA.........G..                      2868729
108      6081136   CA...G..T...G.G.........TA........A..G...                     6081176
108      5554379   ..T.TG..TC.G......AT...TG....                                 5554351
108      4129095   T....G..T..G.T.....TGT..G...........AG..AA..T.T...G.A......A  4129036
108      4856404   GA...G..G..G........T..GG...........                          4856369
108      2967616   .C..C...T..............GG.....T..A..                          2967581
108      5767947   .....GTCT............T.GG......T....                          5767982
108      8370463   .C...G..G..G............G........A..                          8370428
108      3509233   ......A.T.....G....TT..G....C.......                          3509198
108      3872443   ..G...T.T..G...........GG....T......                          3872478
108      3956684   .C...G..T..G..G........GG...........                          3956719
108      8260153   .C...G..T..G..C....T.T..G......G....-.G.....T.TA..A.CA....T.  8260211
108      8974638   .C...G..T..G...........GG.......T...                          8974673
108      9548157   ......A.T..G....A......GG....A.G.AA.A.----..T.....G.T.....G.  9548102
108      529210    .C...G..T..G.........T.GG.........                            529243
108      3317579   .C.A.GC....G...........G.......A....                          3317544
108      3730111   .C...G...G.G...T..A.....G...........                          3730146
108      7865104   ..G..G..T..G...........GG.....C.....                          7865069
108      5374459   .A..TG.GT..G...A.......GGA.....T....                          5374424
108      3793313   ...TGG..T..G.....CA....GG.............T.A..AT.T...ATA.....T.  3793253
                                                       \                       
                                                       |                       
                                                       A
108      103195    GT...G..T..GA..........GG...........                          103160
108      4543823   .C...G..T..............GG............GT.A..AT.T...GTT.....T.  4543882
108      1951013   .T...T..T.GG............GA.....T....A...A...T.T...G.A.A...T.  1950954
108      9331596   .T...G.....G...........GGA.........                           9331630
108      3482304   GC...G..T..............GG...........                          3482269
108      4407811   ...TC.C.T............T.GG..........                           4407845
108      3576645   .A....C.T......T.......GGC.G.T.......                         3576681
108      2172042   .CC..G..C..G............CA.....T....                          2172077
108      4684273   .A...TA.T..G........T.....G...GT....----A..ATGG...G.A.....T.  4684328
108      3458520   .....G..T..G.....GT.A..G...T..CA....                          3458555
108      5395146   ..T..G..C..GG...........GT..T.....G.A...                      5395107
108      2394543   GT..T...T..........A...C...T.....A...                         2394507
108      5786856   ....TG..T......T..TT...GG....T.....                           5786890
108      5980165   ..........G........TA.G.G..GC...T....                         5980201
108      8372543   .AG....GG..GG..T...T.T............G.-----A.A.......T....A..A  8372597
108      8446202   .C.-.T..T..G.A.........GG...........ATT.A...T.T...GTC.....T.  8446260
108      8165492   .C...G..T.C......A...GCTG...........AGT.AC.AT.T...GT......T.  8165433
108      6183010   T..A.G..T.....G......T.C............ATTGA...GT....T.T......A  6182951
108      3460606   ...A.G..TG.G..T...A..T..G...........                          3460571
108      2811075   .T......C..G..G......T.TG..T...T....----....T....AGA......    2811022
108      1974522   .....GT.C..GA................T......                          1974487
108      2297922   .....GA.T..G...TA..A....G.........                            2297955
108      1334433   .A.A....T.............TGG..G........                          1334398
108      5773300   .C..CGA.T..............GG.C...C.....                          5773265
108      6180674   .C......T..G...........G...T.A....                            6180641
108      9515434   .....G..T....A..A....T.GG......A..                            9515467
108      7897922   .A...G..T..GG..........GG...........A.T.A...T.TA..G.T....     7897866
108      4570137   .....GAG...G...T.CA.T..T......C...                            4570104
108      5648082   ..GA.G..T..T............G......                               5648052
108      6140841   CA.A.G..CC..........TTG.G...........                          6140806
108      6564195   ...A.GA.T.............G........T....                          6564230
108      9572291   .C...G..T..G...........GG...........---.A...T.TT..G.T.....T.  9572347
108      4007198   ...A.G..T..G...........C..A....T..                            4007165
108      8540741   .....T..T..G...............T......GA..A..CA.-.T....T......T.  8540682
                                                     \                         
                                                     |                         
                                                     A
108      8566999   .C...G..T..T.........T.GG.........                            8566966
108      8632954   .......CG..G...T..........C...C...G..C.....                   8632997
                                                       \                       
                                                       |                       
                                                       A
108      1176349   .C..TG..T..GG.................T..                             1176381
108      7145580   .C.AG...T..GG.........TGG......G....                          7145615
108      9626077   .C.A....T..G.....CATT..GG...........                          9626042
108      9277485   T.......T......T........GC...T.G...                           9277451
108      104339    G....G.GTC.G.A.......TT.T.........                            104306
108      509656    .......G..GG......A.TT...............                         509692
108      2609643   .AG..G..G..GA......A.A...C.G.A....A..                         2609679
108      3889944   .A...GA.T..G...T.....TGGG.A........                           3889978
108      7392122   ...A.G.AG..G...T..A.....GA...T....                            7392155
108      8394190   .C...G..T..G.....C.T...GGA..........                          8394155
108      8929853   .C.AGGT..TGT.....A.....GG...........                          8929888
108      472348    .C...G..T..G...........GG...........                          472313
108      2927025   .A...GA....G............GA........                            2926992
108      349677    ...CG.A.T..G...T.....T..G....T.....A..A..AG.--.A....A.....T.  349736
                                                     \                         
                                                     |                         
                                                    GT
108      1295955   .....G.CT..G.A....A.........C.....                            1295988
108      5632298   .C...G..T......TC......                                       5632320
108      5760977   ...A..A.T..G.......A.T.GG..T.......                           5761011
108      7044997   .....GA.T..G.C.........                                       7044975
108      60275     .A...G..T..G.......T...--............GT.T..TT.T...G.CA....T.  60218
108      188615    .C...G..T..G........A..                                       188593
108      1160425   ....T...G.TGG.....T.....G......T..                            1160458
108      8386233   ....C.T.T..G...........T.....T..                              8386264
108      536389    ......A.T..TG......A..CT...T.T...                             536357
108      1141999   CT...G.GG..GG...........G........                             1141967
108      2116442   .....G.G...GG.G..G..TA..G......T..                            2116475
108      2367214   ...A..A.T..G.............A..T...                              2367245
108      9755854   .....G.GC..GG...........G........                             9755822
108      3986431   ........C..GCA.T......TC.........A...------.G....A..A.....G.  3986378
108      7314365         ..T..............GT...........ACT.A...T.T...G.T.....T.  7314418
108      2066127   ...TG..G...C...........GG...........AGT.A...T.T...G.T.....T.  2066068
108      3747592   .C...GA.T..G..G..C.T..TGG..A........                          3747627
108      4058508   ..G..GTCT.....G...A.T..TG......                               4058478
108      4145393   ....T...T..G.AGT..T..A.G.C........                            4145360
108      5341804   .A...G..T.GG...........                                       5341782
108      7237628   ....GG..T.T......CC...C.G..T..C...                            7237595
108      9546485   .....G.G...G.TCT...G....G.A..T......A.T.A..AT......AA.....    9546543
                                                   \                           
                                                   |                           
                                                   A
108      3472051   ..G.C......GA......A....G.........                            3472084
108      7001315   GC...G..T..G............G.....C..A..                          7001280
108      9475002   GC......T..G......A....GG..........                           9475036
108      3679361   .....GA.G......G..TA...G............                          3679326
108      3933379   .C..GG..T..G......T..............A..                          3933414
108      4137180   GTG.G........A......T.........                                4137151
108      5327989   .C...T..T..G...T......-.G....T.A....                          5328023
108      7444481   .....GAGG..G.......T.........T...                             7444449
108      7535096   ..GT...CT.C.........T..G......C.....                          7535131
108      5711688   .C...GC.T..G.........TGGG...........---.A..AT.T...G.CAA...T.  5711744
108      724920    .C......T..G............G......                               724890
108      2521656   ..G..G..T.G-............G..T.....AG.AGT.A.CAT....AGT......T.  2521714
108      1488400   ...TTG..T..GA..G....TT..GAG......---..T..T.C......G.AA.....A  1488343
                                                                \              
                                                                |              
                                                                T
108      2131086   TT...G..T...C.......TGG.......C...G...G.A.G........T.A..C..A  2131150
                                                        \                      
                                                        |                      
                                                    CCCCA
108      480688    .C...G..T..G........T.-.G..T..T.....                          480654
108      2362739   ...A.G..C..G..........--...G........                          2362772
108      8452173   ..G..CA..T.G..G.C.................                            8452206
108      3474588   .....G..T.T..T.....T...GGA....C.....                          3474623
108      7509138   ......A.T..T...G...T...TT......A..                            7509171
108      7878820   .C..TGT.T......T.....                                         7878800
108      9012650   ....GG..T..GCAG.C.......GA......                              9012619
108      3848135   .A...G..T....A...................                             3848103
108      8197431   ......T.C.G..T.........T.......                               8197461
108      8582822   .....G..T..G.......TTT.GG.........                            8582789
108      9723455   .....G.GC..G............G........T..AGT.A...T.T...G.T.....T.  9723515
                    \                                                          
                    |                                                          
                    A
108      1150512   .A.A.GT.TG..............G......                               1150482
108      9596266   .A...T..T..C......AA...........G..                            9596233
108      9636203   .......GT..GG.G....G....G............                         9636239
108      9848479   ...A...GG..G............G.........                            9848446
108      4104835   ..CAGG..T............T.GG....T......AGG....AT.T...G.CA....T.  4104894
108      1356913   .AT.GG..G..G...........GG......T..T.AGT.A...T.T...A.CA.....A  1356854
108      2604038   ........G..G.A....TG...G..A..T.....                           2604072
108      3027025   .C...GA.T..............                                       3027047
108      4619442   ........T..GGC.....T....G....T.T.....T..-...T..T..GTA......A  4619502
                                                     \                         
                                                     |                         
                                                    AC
108      4806145   G...C...T..G......T....                                       4806123
108      9077947   .....GACTC.T.......G...G..C.......                            9077914
108      9663522   .C...G..T.GG......                                            9663539
108      1742357   .AT.GG..T..G.......T...GGA.....T....AGT.A...T.T...G.CA....T.  1742416
108      175593    ....GTA.T..G..CA........G.........                            175626
108      1286751   .A.A.G..TC..............GA..........                          1286716
108      4966341   ....TG..T......TG..AT..GGA.....A....                          4966376
108      247288    ...ATG.AG.TG......ATT...CA.......AGCAT..A.G......C.T......T.  247347
108      9747599   .....CA.T..G..G...T.....T....TG....                           9747633
108      238994    .AG.GG..T....A............A....G..                            238961
108      1624550   ......A..GG...GT.AA..A.......T...                             1624582
108      2100706   GT......G..G.............A...T.T....                          2100741
108      3700339   .A.A.G.A...........G....GA........                            3700306
108      4040643   .....G..T.GG....CAA.....G..........                           4040609
108      5951186   ...T.T..C.GG...T........G.C..T...                             5951154
108      7554984   .....G.GT..G....C.A.TT.TG......T..                            7554951
108      3823770   .C...G..T..G...T.....---.A.....T....                          3823738
108      3986948   ......T.T..G............G.........                            3986915
108      8632236   ......T.T..G.......T....G.....                                8632207
108      1188558   ........T..............GG........                             1188590
108      9184389   ..CT.G..G..G.......T...........                               9184419
108      3935328   T.......T....A....AAT..GG........                             3935296
108      6585560   .C...G..T..G............G...........                          6585525
108      8161466   .T......T...............G.C...                                8161437
108      3256073   ........T..G............G...........A.G.C..TT.T...A.T.....T.  3256132
108      664581    GC......T..G.........TG.G...........                          664546
108      5871469   .C...GA.G..G...........GG........T..                          5871504
108      9104131   .A.....GG....T...CAT....G......                               9104101
108      944728    .T....A.T.........A.T..GG......A....                          944763
108      2042507   .....GAGG...GA....A............T..                            2042540
108      3945170   .C...GA.T..G...T....T..GG..T........                          3945135
108      3969938   .C.A....T..G...........TG....TG.....                          3969903
108      4857957   GC...G..G.C.......A..G.GG.........                            4857990
108      5400275   G.......G..................G....                              5400244
108      122015    .AT...AG...G.......T...........A..                            122048
108      363296    G.GA....T....A.....T...CGA..C.....                            363329
108      676547    ..C..G..T..T.AGT........G...C..                               676517
108      1079159   ...ATG..T..G...T.....AG.G......T..                            1079126
108      2574510   ........T....A.....T...G..CTG.......                          2574475
108      3964287   .A......T......T..T..T.GG..T........                          3964252
108      3979588   ...A.G...TC....AC....TG..........                             3979620
108      4015174   .T..GG..TT.G............                                      4015197
108      4053253   .C.A....T..G...A.....T.GG....TT.....                          4053218
108      7347345   .....G..T....A......                                          7347364
108      2752871   GC...G..T..G.........T.GGT.......A..                          2752836
108      1871787   .A.T.G..T..G...G...T..TCT...........                          1871752
108      3408342    ....G..T..G...........GG...........A.T.A...T.T...G.A.A....A  3408400
108      5152445   .C...G...T.G.C....A....C.A...                                 5152417
108      8571710   .A...G..C.GG...A.......GG.A......A..                          8571745
108      4076239   ...--...T..G............G......A..G.AGT.A.A.G......T......T.  4076296
108      917601    ........T....A......T..G....C.......AGT.A...T.T...G.A.....T.  917538
                        \                                                      
                        |                                                      
                     GGTT
108      1860656   G....T..TG.G......................                            1860689
108      6166621   ...T.T..T.........T....GG....T..                              6166590
108      6741848   .....G..T..G......T..TTGG...........AGT.A.....T...G.T.....T.  6741788
                      \                                                        
                      |                                                        
                      T
108      4100000   .C...G..T..C........T..                                       4099978
108      4991279   .....G..T..G...T.AA.....G......                               4991249
108      5477770   .....G.....G.C..........G......T..                            5477803
108      242334    .....G..T..G...T......T.GT.......A.A.T..-..........A..        242281
                                                      \                        
                                                      |                        
                                                      A
108      32287     ..G..GT.T.GG.......T.T..G......                               32317
108      4754059   .A...TA.G..........T.T.GGA..T......                           4754093
108      5494329   .....G.CT..G..TG..................                            5494362
108      5961724   .TCA..C.TC.G............C.....                                5961695
108      1332525   .C..-G..TG.G........TTG.G......T....A.T.AC..T.T...G.CA....T.  1332467
108      6124871   .A...GC.T..G.....CA....GG......T....A.TTT...C.T...G.A.....T.  6124812
108      6252010   .TG..T..T.G........                                           6252028
108      1523424   .C.-.G..T..G...........G............AGT.A...T.....G.T.....T.  1523482
108      5602200   ....GG..T...............G........--.T...A..TT......T.......T  5602257
108      3839723   .......AG.G.....A......G.....                                 3839695
108      9671435   ........T..G.......                                           9671417
108      3218106   .....GT.G.GG......T....T.A.T....                              3218137
108      4081300   ......T.T..GGA..........GT...T....                            4081267
108      4917242   ..T..G.GG............T..........T..                           4917208
108      277009    .....G..T.GG............G...........                          277044
108      2866678   ...C.GT.T..G...........T.......                               2866708
108      8417311   .T...G..T..G......T....GGA.....T.A..A.T.A...                  8417268
108      7728461   .A.-....G..G...........GG......T....ACG.A..AT.T...G.TA....T.  7728519
108      2625464   .C...G..T..G......C.T...G...........A.T.A...T.T...            2625513
108      3513364   ....G...T.G....                                               3513350
108      6434036   .C......T...G..T..A..A.GG....                                 6434008
108      7463053              ............GG...........AGT.A...T.T...G.CA....T.  7463005
108      3536756   ..CA.G..T..G............CAG.....                              3536787
108      5515449   G.......C......TC..T....GA.....G..                            5515482
108      5689641   ...A.G..T............T..G........                             5689673
108      2874999   .T.-.G..T..G...........GG...........A.T.A...T.T..AG.CA....T.  2875057
108      6116017   .C.-.G..T..G............G......T....AGT.A...T.T...G.T.....T.  6115959
108      1547123   .C.-.G..T............T.GG......T....AGT.A...T.T...G.CA....T.  1547181
108      1179046   ........C..G.......T...GG........                             1179014
108      7695337   ........T..G..........TG......                                7695308
108      1460625   .C.-....T..G............GA.....T...CA.T.A..AT.T...A.CA....T.  1460567
108      1221466   .T.-.G.A...G.........TG.G...........AGT.A...T.T...G.CA....T.  1221524
108      4160552   .C.-.G.....G...........GG......T....AGT.A...T.T...GGT.....T.  4160610
108      9770659   .C.-.G..T..G.....G......G...........AGT.A...T.T...G.CA....T.  9770717
108      9576543   GCT..G..T..............G...TG........                         9576507
108      9752216   .-..-...TC.G...T......G.G..........CA.T..T..TT......A.....A.  9752159
108      9781536   ..GC.G....G...T..............                                 9781564
108      1426589   .C.-.G..T..G...........GG.....T....CAGT.A.....T...GTCA....T.  1426647
108      1784914   .C.-.G..T..GG.........GGG...........ACT.A...T.T...A.CA....T.  1784972
108      93295     .AG..GA.T........G..T...G....                                 93267
108      4182446   ......CAT.T............C.......                               4182476
108      57470     .A...G..T..............GG...T.C.....                          57435
108      8218714   ....CGC.T..GC..........GGA.....G..                            8218747
108      4663948   ----....T..G...........GG.C..G.T....AGT.A...T.T...G.CA....T.  4663893
108      3166459   .C.A....T..G......T...C.G..........                           3166494
                                             \                                 
                                             |                                 
                                             A
108      5849065   .C..-G..T..G...........GGA...TG....AACT.A..AT.T...G.T.....T.  5849007
108      6466996   .C..--..T..G...........GG...........A.T.A..AT.T...G.T.....T.  6467053
108      8571515   .C..-G..T..G...........GG......T....AG..A...T.T...G.CA....T.  8571457
108      184945    .C..-G..T..G...........GG...........AGT.A...T.T...T.T.....T.  184887
108      8524559   ..G..CA....G.C..C.......G......-..G.AG..A..AGA.....T......T.  8524617
108      104098    .C..G-..G..G...........G......T.......G.AA..T.T...A.T.....T.  104156
108      2195951   .C..-...T..G...T.......GGA.A........A.T.A...T.T...A.T.......  2196009
108      3564752   .C..-...G..G...........GG......A....AG..A...T.T...G.CA....T.  3564694
108      1521723   .C..-G..C..G......C.T..GG......T....ACT.A...T.T..AG.TA....T.  1521781
108      1629948   .C..-G..T..G.........T.GG...........AGT.A...T.T...G.T.....T.  1630006
108      2496331   .C..-G..TGTG.......T....G......T....A.A.A...T.T...G.CA....T.  2496273
108      1316864   .C..-G..T..........T...GG............TT.A...T.T...G.CA..C.T.  1316806
108      2848374   .C..-G..G..G...........GG...........AGT.A...G.T...G.CA....G.  2848316
108      7463478   .C..-G.....G.......T...GG......G....AGT.A...T.T...G.......T.  7463536
108      9868351   .C..-G..T..G...........GG...........AGT.A...T.T...G.T.A...T.  9868293
108      2089610   .C..-...G..G.........ATG....T....A..ACT.A...T.T...G.CA....T.  2089668
108      7078499   .A..-G..T..G....A......GT....T......AGT.A...T.T...G.CA....T.  7078441
108      9424085   .C..-G..T..G...........GG......T...A.GG.A...T.T...G.CA....T.  9424027
108      9752456   .C..-G..G..G.....A...TGGG...........AGG.A..AT.T...GTT.....T.  9752514
108      337577    .C..-T..T...........T..GG.....T...T.ACT.A..AT.T...G.T.....T.  337635
108      1284480   .C..-T..T..G.....CA....GG...........AGT.A...T.T...G.CA....T.  1284422
108      7897166   .C..-G..T..G...........GG........A..AG..A...T.T...G.CA....T.  7897224
108      8517224   .C..-G..G..G...........GGA..........AGT.A...T.T...G.CA....T.  8517166
108      2227936   .C..--.....T...T....TTGGG............GT.A...T.T...G.CAT...T.  2227878
                            \                                                  
                            |                                                  
                            T
108      6583287   ...TTG..C..G...........GG...........                          6583322
108      1933268   .C..-...T..G......TT...GG...........AGT.A...T.T...G.CA....T.  1933326
108      2719990   .C..-G..C..G........A..GG......T....ACT.A...T.T...G.CA....T.  2719932
108      7053249   .C..-G..T..G.......A.T.GG....T......AGT.A..AT.G...G.T.....T.  7053307
108      7789199   .C..-G..T..G...........GG......T....AGT.A..AT.T...G.C.....T.  7789141
108      6283180   .C..-G..T.TG.......A...GG....T......AGT.A...T.T...G.TA....T.  6283122
108      2740221   .T......T...A.....T....                                       2740199
108      4073058   ...A.G..G.........                                            4073075
108      6079125   .C..-G.AT..G.A....A.....G.........G..GT.A.A.T.T...G.T.....T.  6079067
108      6453637   .C..-G..G..G...........GGA.......A..AGT.A...T.T...G.CA....T.  6453579
108      3886606   .C..-G..T..G......TT...GG....A.TG...A.T.A...C.CA..G.T.....A.  3886548
108      7272976   .C..-...C..G.......T...GG..G..C.....AGT.A...T.T...G.CA....T.  7272918
108      9877139   .C..-G..C..G...G..T....GC......T....TGT.A...T.T...G.T..C..T.  9877197
108      74051     .....GA.T..G......TT.......T....                              74082
108      127965    .C..-G..C..G..C...A....GG...........AGT.A...T.T...G.CA....T.  128023
108      5095224   .C..-G..T..GG..T...G...GG....A...C..AGTTA...C.....G.CA....T.  5095166
108      3251217   .C..-G..T..........TT..GG..T........ATT.A...T.T...G.CA....T.  3251275
108      1100208   .C....A.G.C......                                             1100192
108      3495287   .......AT..G.......A...G............                          3495252
108      4847525   .C..G-.................GG...........AGT.A...T.T...G.T.....T.  4847467
108      6096455   .C..-G..G..G...........GG...........AGT.A...T.T.T.G.T.....T.  6096513
108      903300    .C..G-..G..G............G...........TGT.A...T.T...G.CA....T.  903358
108      5916827   .C..G-..T..G...........GG...........AGT.A...T.T...G.T.....T.  5916769
108      2992398   .C...-..T..G...........GG............GT.A.CAT.T...G.T.....T.  2992340
108      6240045   ........T..G.A.T..AT.......-----..----..............A......A  6240095
108      1056383   .C..-G..T..G...........GG...........AGG.A...T.T...G.CA....T.  1056441
108      3220141   .C..T-..T..G...T.......GG...........A.T.C...T.T...G.T.....T.  3220083
108      66206     .T..-...T..G...........GG..T..G.....ATT.A...T.T..AG.T.....T.  66148
108      1692722   .C..-...G..G............G.....G.....AGT.A...T.T...G.CA....T.  1692780
108      8116553   .C..G-..T..C...........G............AGT.A...T.T...A.T.....T.  8116611
108      5566690   .C..--..T..G...G.......GG...........AGT.A...T.T...G.T.....G.  5566633
108      1161468   .C..G-..G..G...........GG...........AGT.A...T.T...G.CA....T.  1161410
108      6370134   .C..G-..T..G...........GG...........AGT.A...G.T...G.CA....T.  6370076
108      2929763   .C..G-..T..G...........C......T.....AGT.T...T.T...G.CA....T.  2929705
108      3949078   .A.-....T..G............G......T..G.C.T.A..AG......T......T.  3949138
                          \                                                    
                          |                                                    
                         CC
108      6150275   .C..G-..T..G...........GG.......G...AGT.A...T.....G.CA....T.  6150217
108      8735494   .C..G.-.T..C...........GGA..........AGT.AA..T.T...G.TA....T.  8735436
108      1791952   .C..G-..T..G.......T...GG............GT.A...T.T...GTCA....T.  1792010
108      1934540   .C..G-..T..G...........GG.........G.AGT.A...T.T...G.A....C..  1934482
108      3177085   .C..--..T..G...........GG.........GCA.TTT...C.T...A.T.....T.  3177028
108      5720261   .C..G-..T..G...........GG......G....AGT.A...T.T...GTT.....T.  5720319
108      7157361   .C..G-..T..G...........GGA....C.....AGT.A...T.....G.CA....T.  7157419
108      4187048   .C..G-..T..G...........GG...........AGT.A.CAT.T...A.T.....T.  4186990
108      1058549   .C..-G..TGTG.......T....G...........AGT.A..AT.T...G.T.....T.  1058491
108      1515238   .C..G-..T..G.........T.GG...........AGT.A...T.T...G.CA....T.  1515180
108      5746340   .C..G-..T..G...........GG....T......A.T.A..AT.T...G.C.T...T.  5746282
108      6993694   .T..G-..T..G..G......A.GG...........AGT.A...T.T...G.T.....T.  6993636
108      8627891   .C..G-..T..G.......T...GG...........ACT.....T.T..AG.CA....T.  8627833
108      679987    .CT.-...T..G...........GG.A..T...A..AGT.A...T.T...G.T.A...TT  679929
108      324759    .C..G-..G..G.....GA...GGG...........ACT.A...T.T...G.T.....T.  324817
108      3735675   -.......C.TGCT..C....TTG............AG..A.........A.A.A...    3735731
108      2302512   .....TA.T..GCA.................                               2302482
108      2864140   .C......T..G...........TG.....                                2864169
108      4138971   .C..C-..T.GG.C.....T...GT...........AGT.A...T.TA..G.TAC...T.  4139029
108      5998095         ..T..G...........GG...........AGT.A...T.T...G.C.....T.  5998148
108      6289730   .A..-CT.T..G.A.........GG......A....ATT.A...T.T...G.T..G..T.  6289672
108      1800653   .C...G..T...............                                      1800630
108      3012982   .A..T..CC.G...G..............                                 3013010
108      9571880   C...T..AG..........G.T..G....                                 9571852
108      6273030   ..G.G...T.........C.....--.....T..G.---..T..C....T.T......T.  6272976
108      1115406   .T..G.-.G..G............GA..........AGT.A...T.T...G.CA....T.  1115464
108      1571678   .C..G.-....G...........GG..T..C.....AGT.A...T.T...G.T.....T.  1571736
108      6285981   ..G..GA............T.....                                     6286005
108      7425584   .C..G.-.G..............GG........C..AGT.A...T.T...G.T.....T.  7425526
108      8916891   .CG.G.-.T..G...........GG...........A.T.TA..T.T...G.CA....T.  8916833
108      479441    .C....-....G............G....T...A..AGT.A...T.T...G.T.....T.  479383
108      6370931   .C..G.-.T..G...........GG.....C.....AGT.A...T.T...G.CA....T.  6370989
108      6643382   .C..G.-.T..G...........GG...C....A.C.GT.A...T.T...G.T.....T.  6643440
108      3964563   ......A.T...............G..                                   3964589
108      1085742   .-......T....T....C....TG......T.....TT.A...CT....G.AA.....A  1085801
                          \                                                    
                          |                                                    
                          A
108      9168080   .C..G.-.T..G......A..G.GG....T....A.A.T.A...T.T...G.CA....T.  9168138
108      162830    .C....C.T..G.......TG..GG..-........                          162864
108      2891785   .CCA....G..G...........                                       2891763
108      8305936   .C..G-..T..G...........GG.C.........ATT.A...CTG...G..A....T.  8305994
108      8995225   .CT.G-..C..G...T.......G............AT..AA..T.T...G.TA....T.  8995283
108      5028942   .TG.G-..T..G...........GGA..........ACT.A...T.T...G.A.A...T.  5029000
108      7668854   ..G..GA.G...............G.C...---.....T...                    7668892
108      2855560   ......A.G.C.....C..T....G.....C..                             2855592
108      4484294   .A...G.CT..G...T.......                                       4484272
108      394802    .C..G-..T..G...........GG....T......AGT.A...T.T...G.CA....T.  394744
108      1668220   .A...G..T..............GG.........                            1668253
108      7380231   ..G.....C..G...A........GA...TT...G.AGT.A.CAT.....GG.T....T.  7380168
                        \    \                                                 
                        |    |                                                 
                        G  GTC
108      5880317   ......AG................                                      5880340
108      5891859   ...A..A.T.........T....GG......T..                            5891892
108      6112586   .CT.G-..T..G...T...T...GG...........AGG.A.....T...G.CA....T.  6112528
108      6205730   ....C--.T..............GG......T....AGT.A...TTG...G.T.....T.  6205673
108      6349154   .A..GG..T..G..CT.......                                       6349132
108      2764369   .C.A.G....GG.A.T...T...GG............GT.A...T.T...G.T.....T.  2764309
                          \                                                    
                          |                                                    
                          C
108      6391474   T.......T..G............G..A......A.AG..A..........T.....     6391417
                     \                                                         
                     |                                                         
                     T
108      9618445   .C...-..T..G...........GG....A......A.T.A...T.T...G.CA....T.  9618503
108      4067488   ........T..G....-.AT....GA...T....G.AG..A...G.CA..........A.  4067430
108      6790244   .T...G..T..G..T.......-.G.........                            6790212
108      9751957   .C..G-..TC.G............G.......G.T.AGT.A...T.T...G.T.....T.  9751899
108      1385815   ...A.G..C...A.....T....                                       1385793
108      3328416   TC......T............                                         3328396
108      2419148   .A......T...............G....                                 2419176
108      2810237   .....T..T..G.....G..T..C...                                   2810263
108      3561891   .....TA.C..G..G.....T..G..                                    3561916
108      3565121   ..CA....T..G...T.CAT....CA..C....                             3565153
108      7646870   ------..G.....G........GGA...AG.....AGT.A...C.......T.....T.  7646923
108      8676537   ....T..GG..G...A...A....G..                                   8676511
108      194019    .C..GG..-..G......A....G.............GT.A.....T...G.T.....T.  194077
108      1664452   .T...G..-..G........T..GG.....C.....ACT.A...T.T...G.CA....T.  1664510
108      3582995   ....-----......TA.A............A..TAAGT...CAGA....T.A.....T.  3583049
108      1496417   .T...G..T..G.A...A...                                         1496397
108      3036101   GC......T.........T..                                         3036121
108      3470324   ....C.T.T..G...A........                                      3470301
108      3781347   ...A..ACT.TG......A....                                       3781325
108      6065691   ..T.GG..T..GCTC.........                                      6065714
108      3664758   .....GA.C..G...T...G...GG.C.........                          3664723
108      4407439   --------..C...TT.......GG...........ATT.A...T.T...G.CA....T.  4407490
108      3286922   ..-.....T...............G.........G.A.T.A..ATG......A.A...A.  3286863
                            \                                                  
                            |                                                  
                            T
108      1279712   .CC.-G..T..G...........GG...........AG..A...T.T...G.CA....    1279768
108      7043004   .C..-G..T..........G...GG.......G...AGT.....T.T...G.T.....    7042948
108      6941626   .C..-G..T..G...........GG..T..G.....ACT.A.....T...G.CA....    6941682
108      473405    G.....C.T......T...-.......G...                               473376
108      5818647   .T..TG..T..GC......T...C............TGT.A...T.T...G.T.....T.  5818710
                                          \                                    
                                          |                                    
                                       GGGT
108      9589160   .C..TG..T..G.T......T.GG............                          9589125
108      599207    .C..G-..T..............GG...........A.T.A...T.T...AT......    599263
108      4397811   .A.T......-----.........T...........                          4397841
108      8763164   .C.AGG..T..G............G...........                          8763129
108      9754861   ...A...G..G-...TC.................A.A.G.AC..T..A...TAA.....A  9754803
108      2492831   .........GG.--..C...........C.....GGA.T.A...GTG..TTT......AA  2492889
                          \                                                    
                          |                                                    
                          G
108      4936873   .....GA.T..G.........                                         4936853
108      5984912   .C..-G..T..G.......T.T.GG.A....G.....GG.A...T.T...G.T....     5984857
108      7321160   .CT..G..T.GG.......                                           7321142
108      3444499   .....G..C.GG......TT....G.........G.A.T.AA..G.....            3444548
108      376075    .C....-.T..............GG........A..AG..AA..T.T...G.T.....    376131
108      3692010   .C..G.T...G-...........GG...G.......AGT.A...T.T...G.T.....T.  3692068
108      6783933   .C.TGGC...G-...........G.......T....AGT.A...TTT...G.T.....T.  6783875
108      6032885   .C..GGC....-......T....GG...........AG..A...T.TA..G.C.....G.  6032943
108      6309753   .T...G.....-...........GGA..........AGT.T...T.T...G.T.....T.  6309811
108      9827855   .....G..T.........C..                                         9827875
108      3856055   .....CA...G-...........GG.....T.....A.G.A..CT.C...G.TA......  3856113
108      50306     .C..G.T...G-...........GG.C.........AGT.A...T.T...G.CA....T.  50248
108      2998653   .C..GCT...G-...........GG......T....AG..A...T.T...ATCA....T.  2998595
108      5836733   .T...G..T...........                                          5836752
108      6033130   .....G..----.A.G.....T.GG........AT.AGT.A.....T...G.A.A...T.  6033185
108      6307888   ....G-..G..-........T...G...........AGT.A...T.T...G.CA....T.  6307945
108      8545774   .C...G..T------............G....                              8545799
108      7222444   .C.....C...G...........GG.........                            7222409
                            \                                                  
                            |                                                  
                           TT
108      63344     .....G.A..............                                        63323
108      3464288   ...T..AAT..G.A.T..A...--.....T......                          3464255
108      1313103   ..G..GA.T...........TT..TA........                            1313136
108      142810    .C...G..G..G...TG.....                                        142831
108      1489536   ...----------......TT..T.....T......AGT.A...TTT...G.A.....T.  1489585
108      3212099   .C...                                                         3212103
108      4616288   .....GC.T.TG............G....                                 4616260
108      9510008   .....GAAG...G......                                           9509990
108      7401844   .C...G..TG.G............G............                         7401881
                          \                                                    
                          |                                                    
                          A
108      4100925   .C....A.G..G..........-.G...T..T....                          4100891
108      7790889   ........T..G...T....                                          7790908
108      214597    .....CAAG..T.......                                           214579
108      489369    .C..--..T..G...........                                       489389
108      3664571   .C...G.G...G.......                                           3664589
108      5996608   ...A....T..............G.A.T...                               5996638
108      6465655   .A...G..T..G............G............                         6465616
                                        \                                      
                                        |                                      
                                      CAG
108      3594448   ....TG.GC.........                                            3594465
108      8579031   .....G..T..G...                                               8579045
108      9182861   T....G....C..T.T....                                          9182880
108      1628422   ........G..GAA......                                          1628403
108      6636274   T...T...T.TG.....---G.T.............                          6636242
108      8448245   ....CGT....G.....                                             8448261
108      8894048   .C...G..T..G...........                                       8894070
108      9100261   .T...G..T..G............G......                               9100291
108      6742237   .....GA.G..G...--..A.....A.T.A...A..                          6742204
108      9077535   .....G..T..G.....                                             9077551
108      1931187   .T..GG..T..G...........GG...........                          1931222
108      665443    .A....T....GC..T...T.A..G..TG......CAG......T.T...            665393
                        \                                                      
                        |                                                      
                        G
108      1205198   .-...GA.T....AC.........GA........G..T..A.G.T....             1205151
108      6228400   .C..TTA.T..G..........-.G..T........                          6228434
108      2190738   .C...G..T..G...GC.....-.G..........                           2190771
108      132273    ...C..A.G.CT..T.-..T....G......                               132302
108      9507168   .....CA.T..G.......                                           9507186
108      5690809   ........T..GA..A..-AT.T.........G.G.TG.CA.......G..T......    5690865
108      4037467   ...A....T..GCC....-.....G....T.T....                          4037433
108      3510304   .......GG..GA..-....TT..G......                               3510333
108      2627373   ........T....A.T.......GG............                         2627335
                                     \                                         
                                     |                                         
                                    AT
108      4001169   .....G..C.....                                                4001156
108      4011550   .....GA.T..G..........C.G........A..A.T.A..T..T...ATA.....T.  4011489
                                 \           \                                 
                                 |           |                                 
                                 A           A
108      6136678   .A.C....T.C.......A.....G...........C...A..                   6136720
108      7181303   ........T....A..                                              7181318
108      2115836   .C......T..G............G............                         2115872
108      2849377               ...........GG............T..A...T.T...G.T.....T.  2849323
                                                      \                        
                                                      |                        
                                                TAGTAAG
108      9175302   ......TGG..GG......A..G...........                            9175269
108      9760110   ..CA....CC.G............G.........                            9760077
108      1921724   .....G.AT..........                                           1921706
108      2239303         ..T..G...........G.............TG.T...T.T...GTA.....T.  2239243
                                                      \                        
                                                      |                        
                                                TAGTAAG
108      5827387   .TG.TGT.T..G...........GCA....C.....                          5827422
108      8646300   .C..-G..T..G.......T...G............A.T.A...T.T.......A...    8646243
                                                                    \          
                                                                    |          
                                                                    G
108      7315347   ..----..T..G.AC.........G...........A...A.....T...            7315302
108      9729806   .....C..T..G.C..........G......                               9729836
108      4048118   .T-..G..T...A...........G.C....G....                          4048152
108      1818307   ....G-..T.GG...........GG...........A.T.A...T.T...            1818355
108      9246860   .C...G..T...G......T...TG......                               9246890
108      7166350   .C..C--.TG.G............G......T....                          7166317
108      2273711   .A......T..G........A.C.G.......                              2273743
                                     \                                         
                                     |                                         
                                     G
108      6382445   .C..G-..T..G...........GGA....C.....A.T.A...T.T...            6382493
108      2118036   ...A.G.G......-...C..A..CA.......                             2118067
108      5910968   .C....-----.............GA.......A..                          5910998
108      3538394   ...A....T.......                                              3538379
108      8594643   -T.....CC..G.A.T.......GGT.....T.....CT.A....                 8594600
108      5696930   .....GA.T..G..G....T.........T...                             5696962
108      2087408   .......A..G.-----.......G...T....                             2087435
108      6176      .C.-.G.CT..........-...G............AGT.A...T.T...G.CA....T.  6233
108      5796181   ...-...GG......T...-.T..G........A..ACT.AC.A.......AT.....T.  5796238
108      6431936   .C..G-..G..G...........C.......G..                            6431968
108      286358    TC..-G..T..G.......-...GG...G.T.....AG..A...T.T...G.CA....T.  286301
108      1282026   ......A.T......A........G.C...                                1281993
                                  \                                            
                                  |                                            
                               TGTG
108      8023743   .....                                                         8023739
108      5650739   .....G..G..G..                                                5650726
108      857529    .C..-G..G..G............G...........-.T.A...T.....ATCA....T.  857472
108      1182954   .T..G.T................CG..........                           1182989
                               \                                               
                               |                                               
                               G
108      2779468   .T..-...T..G.......T...GG...........                          2779502
108      8011134   .C..-G..T..G..........-.G...........                          8011101
108      9632616   .C..-...T..G..T........GG...........                          9632650
108      724448    .C..-G..T..G......T....GG...........                          724413
                                               \                               
                                               |                               
                                               A
108      3779809   .C..-G..G..G........T..GGT........                            3779777
108      3854818   ............A...A.A..TC.G......                               3854787
                           \                                                   
                           |                                                   
                           A
108      6737484   .T.A.TA.C...............G....A......                          6737520
                            \                                                  
                            |                                                  
                            T
108      8406842   .C..-G..T........G.T..TGG...........---.....T.T...G.CAA...T.  8406787
108      2412754   .....G..TG.G.......T...G............                          2412789
108      2968366   .C...G..T..G.........T.GGA..T.......                          2968401
108      1192886   ...A..A.T....T.T..AT....T......T..                            1192853
108      6554328   .CT..G..----......T....GG...........AGT.A...T.T....T..        6554279
108      425216    ...C.G---..G......A.....G...........TGG..A..G......           425169
108      3405424   T..A.G..T..G...T..AT...G.A...T......---.A...T.T...A.A.....T.  3405368
108      130036    ..G..GA.T.........A...C.G.A....                               130067
                                    \                                          
                                    |                                          
                                    G
108      3463449   .....G..                                                      3463442
108      3859099   ..-.....T..CG..T...T.TG.-.....C...G.AGT.A...G.T....T........  3859041
                          \                                                    
                          |                                                    
                          A
108      9482291   .T...-..TC.G...........GGC..........AGT.A...T.T.....-.....T.  9482233
                                                                   \           
                                                                   |           
                                                                   T
108      6055287   .AT..G..T..G...........GG......G..                            6055254
108      9229515   .C.-.G..T..............TG...........T.A....-.T.-..T.T.....T.  9229573
                                                       \                       
                                                       |                       
                                                      AG
108      1646175   .C.-.G..TG.G...........G............                          1646141
108      2070668   .C..G.T...G-...........GG...........                          2070702
108      3212929   .A.C....T.....GT.....                                         3212909
108      7357678   .C....T....-...........GG......T....                          7357644
108      1178525   .C..C.T...G-..G........GG...........                          1178491
108      6065946   .C..GG....G-...T.......GG...........                          6065980
108      481368    GA..TG..C..GA..........GG...........                          481405
                           \                                                   
                           |                                                   
                          TA
108      684519    .....G.A........-.C.A...G.........                            684552
                               \                                               
                               |                                               
                               G
108      7329589   ...-....CT..............                                      7329566
                               \                                               
                               |                                               
                               G
108      1156753   .....G..--------........G.....C...G.-.A......                 1156788
108      998679    .C..GGC...G-...........GG...........                          998713
108      7535718   .C..G.T...G-...A.-.....GG...........                          7535685
108      5081499   .C......                                                      5081492
108      586774    ...A.CA.G---...........GG.............G..                     586811
108      8619094   .C..GCT...G-...T...G...GG..............                       8619131
108      6927091   ----....G..G...........GG...........A.T.A...                  6927130
108      5561685   .C..GTT...G-...........G..........                            5561717
108      9598200   .A..TG..T......T...T....G.G.........                          9598237
                          \                                                    
                          |                                                    
                         TC
108      1162656   --------...CA...........G.........                            1162681
108      1162898   --------...CA...........G.........                            1162923
108      3334401   .....TA....G...........GG....T....                            3334436
                            \                                                  
                            |                                                  
                           TT
108      4052373   .A.T.G..T..G..G........GG...........A.----..T.....G.CA....T.  4052318
108      7750122   .C..-G..T..G...T......-..........A..AGG.A...T.T...G.CA....T.  7750179
108      4907521   ........T..C...........GG....T.T.....TT.A...T.....A.T.....    4907581
                      \                               \                        
                      |                               |                        
                     AA                               T
108      6081539   ...A.GA..T.....T.............T...TA.AGT.A......A....          6081591
                               \                                               
                               |                                               
                               G
108      8110860   .C..G.T...G-.......A...GG...........                          8110826
108      8497240   GC..C.T...G-...........GG.....G.....                          8497206
108      1174713   .C..GGC...--...........GG...........                          1174746
108      824395    .....GA.T..............                                       824373
108      7461048   .C..GGT....G...........G.T...A......                          7461086
                             \                                                 
                             |                                                 
                           TTA
108      9174531   GC..GG....G-...........TGA............                        9174494
                                                     \                         
                                                     |                         
                                                     T
108      8006434   ..G....GG..GG...A..T..GGG..T........-...A.GAG...CC.T..A....A  8006492
108      3659150   T..C.G..T..G....CA.T...GG.A.......                            3659117
108      2963409   ....GG..-..............                                       2963430
108      9843981   .C..GGT....G...T.......GGA........                            9844016
                            \                                                  
                            |                                                  
                           AG
108      3728132   ....G...----.....G...TGGG...........                          3728101
108      6912146   .....G..TG.GG..........GG...G....A..                          6912181
108      6040468   ....--.CT.......AC.............                               6040496
108      7410921   ........T..                                                   7410931
108      1496207   G............ATT........G...                                  1496180
108      1345758   .C..G...-..............GG...........                          1345724
108      5896453   .....G..-..G...........GG...........                          5896419
108      207208    .C..GG..-..G...........GG...........                          207242
108      4707662   .C..GG..-..G...........GG...........                          4707696
108      7455345   ....GG..-..G...........GG....A....                            7455377
108      3113764   ..TT....-----..........GGA..........                          3113734
108      332816    .A..C..CC..G............G..                                   332842
108      1243037   .C...-..C..G.......T.T.G............A.T.T...                  1242995
108      3071905   ...----.T..G...........GGC......                              3071932
108      3949404   .C..G.T....C-........T.GG...........                          3949370
108      7438274   .....                                                         7438278
108      1078895   .C..-G..G..G......-------...........AGG.A..T.TT...G.T.....T.  1078946
108      6318521   ...TTG.GG......T...T....G......T..                            6318554
108      8593124   T.....                                                        8593119
108      9481567   .C..G-..T..G...........GG......T....AG..A...                  9481609
108      2558437   .....                                                         2558433
108      2958079   .C..CTT.TT.............GG..G.........GT....                   2958124
                             \                                                 
                             |                                                 
                           TTT
108      7625598   .C...G..T..G........T..--............CT.A...T.T...A.CAC...T.  7625655
108      492875    ...C.G..T..G...T.....--T.........TG....                       492911
108      2263066   CA....T....G...A..C.....CA...A.G....A...A...                  2263110
                         \                                                     
                         |                                                     
                         T
108      2835071   .C...-..T.........C....GG...........AG.....                   2835112
108      6828708   --...G..T..G.........T.GG........                             6828738
108      1616735   .A.AGG..G..GA..........G.............T..-...T.T...A.CA....T.  1616794
                                                       \                       
                                                       |                       
                                                       A
108      2733876   ...A.G..T..GG..G.......G.........                             2733843
                          \                                                    
                          |                                                    
                          A
108      7114791   ....G..--..G.A.T........G.........                            7114822
108      5758915   ....C......G..........T.G......A...A.-T.A...G.--..T.A.....TA  5758857
                          \                      \                             
                          |                      |                             
                          T                      A
108      564831    .T..--..T..............GG..........                           564863
108      129849    -..TC...T..G.........T.GG...........                          129815
108      1759156   .C..GG..-..G.......TT..GT..........                           1759189
108      7674197   ..TAGG..T..GC..........GG...........                          7674232
108      8651318   ..T....-----.......T...GG...G.T.....                          8651348
108      7625335   ....G.--...G......A..T.GG............                         7625301
108      3229622   ......                                                        3229617
108      7382027   .....                                                         7382023
108      7589164   ..CC.GC.T..G...........GT.....CT....                          7589129
108      677243    ....                                                          677240
108      1897435   .ATA.G..T..G...........GGA.....T....                          1897400
108      4121386   .....                                                         4121382
108      8867241   ....                                                          8867238
108      1330463   .....G..........C.AG..............                            1330430
108      831623    .AT.G...T...........T..GT...........                          831588
108      1892045   .C....-.T..G.T.........GG.........                            1892077
108      7803899   .T..G.-.T..G............G.........                            7803867
108      1229401   .A..G.-.T.GG............G........T..                          1229435
108      3915638   ...A..............T..TTCG...........                          3915674
                           \                                                   
                           |                                                   
                           G
108      6409423   .C..G...T..G.........TG.G...........                          6409387
                      \                                                        
                      |                                                        
                      A
108      8553278   ..----..T..G...........GG.........G..T..A..AT.T...G.T.....T.  8553216
                                                     \                         
                                                     |                         
                                               GTAGTAA
108      1278581   .TG.G.-.T..........T...GG...........                          1278547
108      1329103   .AC.GG..G..G........TT.GG...........                          1329138
108      3847038   .....G....GT......T.T......TG.....                            3847072
                          \                                                    
                          |                                                    
                          T
108      5733348   ..CAGG..T..G...........GC...........                          5733383
108      7484695   .C..G.-.T....A.........GG.........                            7484727
108      7600855   .AT.G...T..G.A.........GG...........                          7600820
108      9132098   .C..G.-.T.GG...........GG...........                          9132132
108      576603    ..T....-----...........GG.......                              576629
108      2379353   ..T.GG..T..G......AG...GG...........                          2379318
108      3245605   .CG.G.-.T..G........T...GT.........                           3245638
108      275387    ....-----.........C......-........                            275358
                                       \                                       
                                       |                                       
                                      TT
108      7378099   .....---------G.....................                          7378071
                                                  \                            
                                                  |                            
                                                 TG
108      1608637   ..CAGG..G..G.....CA.....G...........                          1608602
108      5069455   .T..C.-.T..G......A....GG....T......                          5069421
108      6676541   ....-----...............G....                                 6676518
108      5082814   .AT..G..T..G......A....G...TT..T....                          5082849
108      8324063         ..T..G...........GG............T..A...T.T...G.T.....T.  8324003
                                                      \                        
                                                      |                        
                                                TAGCAAA
108      9561795   .A.........G.......                                           9561776
                          \                                                    
                          |                                                    
                          T
108      1516196   ......                                                        1516191
108      3274286   ...----.T..G.......T...GG....T......                          3274255
108      4115068   .C..G-..T..GCA.........GG...........A.T...                    4115028
108      8572751         ..T..G...........G.............T..T...T.T...G.T.....T.  8572691
                                                      \                        
                                                      |                        
                                                TAGTGAG
108      8874791   .C.-.G..T............T.GG.....C........                       8874754
108      8246      .ACCC...T....A.........G...........                           8212
108      1281231   .C..G-..G..............GG...........                          1281265
108      5588213   .ATTGG..T..............G..........                            5588246
108      7029751   .C..G-..T..............GG...........                          7029785
108      7046666   .C..G-..T..G............G...........                          7046700
108      9588340   .C..G.-.T..G...........GG...........                          9588306
108      6466796   .C..G-..T..G...........GG.........                            6466828
108      707357    .C..G-..G..G..........TGG...........                          707391
108      1417094   .C..G-..T..........T...GG...........                          1417060
108      2340491   .C...-..T..............GG........                             2340522
108      3861446   GC..G-..G..............GG...........                          3861480
108      3980912   GT..G.-.T..G...........GG.........                            3980944
108      6640610   ....G...T..T...T.....TG.G.........                            6640643
108      6984157   .C..G-..T..G...........G............                          6984191
108      9046279   .T..G-..T..G...........GG...........                          9046313
108      3119865   .C..G.-.TC.G....C......TG...........                          3119899
108      483758    .C..G-...............T.GGA..........                          483792
108      1080775   .T..G-..TG.G...........GG...........                          1080809
108      3508369   ...A..T.....AC.T...T....G.........G.A.TTT..A........AA....T.  3508430
                        \                                \                     
                        |                                |                     
                        G                                T
108      6054674   .C..G-..T...............T...G.......                          6054640
108      7203011   .C..G-..T..G...........GG...........                          7203045
108      9666601   .C..G-..T..G...........GG.....C...                            9666633
108      90650     .C..G-..T..............GG..........                           90683
108      1608049   .TCA.G..G..G...........GG.A........                           1608083
108      9789235   -..........C.....C.....GG...........                          9789201
108      1895630   .C..G-..T..............GGA........                            1895598
108      3104994   .C..G-..T..G...........GG.........                            3104962
108      2942034   .C..G-..T..G.......T...G............                          2942068
108      5429568   ....--..T..C.A.T..TTA.............G..                         5429534
108      8813334   .C..G-..G..T...........TG...........                          8813368
108      1972492   GC..G-..T..G...........GG......T...                           1972459
108      5875884   ...--...T..T...........C.....T....A.C...AA..T.....TT....C..T  5875942
                                                           \                   
                                                           |                   
                                                           T
108      7285950   G..T.T..T..G............GA...TG.....                          7285986
                          \                                                    
                          |                                                    
                          T
108      2223045   .C..G-..T..G...........GG...........                          2223079
108      2554894   GC..G-..T..G...........GG.........                            2554926
108      3037722   GTG..G..T..T............G......                               3037752
108      3256534   .CT.G-..C..G...........GG...........                          3256568
108      5708928   .C..G-..T............TGGG........A..                          5708894
108      5930064   .C..G-..T..G...T.......GG...........                          5930098
108      7087140   .C..G-..T..............GG......                               7087111
108      8547490   .C..G-..T..G.A.........GG...........                          8547456
108      1365808   T....G..T..G.......                                           1365826
108      2507681   ....GG.G...GG.T.........G..AC.C.....                          2507645
                       \                                                       
                       |                                                       
                       T
108      4161123   ....-G.GG..G.......                                           4161106
108      907479    ........T.........TT.TG........                               907509
108      3003190   ...                                                           3003188
108      5609300   .C...                                                         5609296
108      9736057   .C..G.-.TG.G.........TGGG....T......                          9736023
108      1470887   .C..-...T..............GG...........                          1470853
108      466785    .C..-G.....G...........GG...........                          466751
108      9435040   .C..-...T...A..........GG...........                          9435006
108      872329    .C..-...G..G...........GG.........                            872361
108      3170954   ....-GT.T..G...........G..........                            3170922
108      320560    .C..-...G..G...........GG...........                          320594
108      2845197   .C..-G..T..G...........GG...........                          2845231
108      6297806   .C.-.G..T..............GG.......T.....                        6297770
108      7179560   G...-G..T..G.......T...G............                          7179594
108      8499361   .C..-G..T.............-.G.........                            8499330
108      9823623   .C..-G..G..........T...GG..........                           9823656
108      2114396   .C..-G..T..G...........GG...........                          2114430
108      2864416   .C..-G..T..G......A....GG...........                          2864450
108      3253014   ....-G..T..G.......T...GG...........                          3252980
108      4376774   .C..-G..G..G...........GG...........                          4376808
108      6404783   .C..-G..G..G...........GG.....C.....                          6404749
108      6535406   .C..-G..G..G...........GG....T......                          6535372
108      7048791   .C..-G..T..............GG.........                            7048759
108      8583281   .CC.-G..G..G...........GG...........                          8583315
108      8775992   .C..-G..T..G.........TG.G......G....-....                     8775954
108      9258898   .C..-G..T..G...........G...G......                            9258930
108      6558160   .C...-.....G...........GG..T........                          6558194
108      7330346   ..G..T.CC.T..................T.T.---T....A.AT.....G.T.....T.  7330405
                                                            \                  
                                                            |                  
                                                          TAA
108      9573060   .C...G..T..G............G....T.----.C...A...T..A..G.CA....T.  9573005
108      9808859   .C..-G..G..G......C.....G....T....                            9808891
108      683455    .C..-G..T..G........T..CT......T....                          683489
108      1690421   .C..-G..G..G...T.......GG......G....                          1690387
108      2241251   .T..-G..T..G...........T....                                  2241225
108      2430445   .C..-...T..G.A..........G......A....                          2430411
108      2956640   .C..-G..T..G...........G.........                             2956609
108      3531845   .T..-...G..G......AT.T.GG...........                          3531879
108      3731354   .C..-G..T..G.........T.GG....T......                          3731320
108      6261338   .C..-G..T..G...........GGA...T......                          6261304
108      7454767   .T..-G..T..G...........GG...........                          7454733
108      7481229   .C..-G..T..G...T.......GG..T........                          7481263
108      7534119   GC..-G..T..G.......T...GG...........                          7534085
108      8475575   .C..-...T..G...........GG...........                          8475609
108      9846905   .C..-G..T..G...........GG..A........                          9846939
108      5467514   .C..G-..T..G...........GG...........                          5467480
108      9158024   --.AC...T..G...........GG....T......                          9157991
108      727661    .C..-G..T..G...........GGA........                            727693
108      1099225   .T..-G..T..............GGA.....                               1099196
108      1637194   .C..-G..T..G........T..TG.........                            1637226
108      1683855   .C..-G..G..G...........GG.........                            1683887
108      1805423   .C..-...T....T.........GGA....C.....                          1805389
108      1872160   .T..-G..T.....GT........GA.......A..                          1872194
108      2913537   .A..--.....G......T....GG........                             2913567
108      2950172   .C..-G..G.GG...........GG.........                            2950140
108      3486233   .C..-...C..G...-..TA...GG...........                          3486266
108      3498372   .C..-G..T..G.........T.GG...........                          3498406
108      3685547   .C..-G..T..G...........GG.C.........                          3685581
108      3752787   .C..-G..G..G...........GGA...T......                          3752753
108      4963632   .C..-G..T..G........T..GG....T......                          4963666
108      5036840   .C..-G..T..G.A...G......G......T....                          5036806
108      6548421   .C..-G..T..G.......G...GG.......T...                          6548455
108      6550162   .C..-G..T..G...T.......G.......A..                            6550130
108      7054423   .C..-G..T..G...........GCA..........                          7054389
108      7329841   ....-G..T..G....A.A....GG...........                          7329875
108      8240571   .C..-...T..........G.TCGT...........                          8240605
108      8806537   .C..-G..G..G......-T...GG...........                          8806570
108      9122570   .C..-GT.G..G..........TGG.........                            9122602
108      281379    .C..--..C..G...........GG.....                                281352
108      1408880   .C..-G..T..G...........GG............-T.A...T.T...G.CA....T.  1408938
                                                     \                         
                                                     |                         
                                                     T
108      1490705   ...................TT...G..A.....                             1490672
                           \                                                   
                           |                                                   
                           T
108      6266362   .C..G-..T..G...........GG......                               6266391
108      9177048   .C..-GT.T.G...........-.G.....C...T..                         9177082
108      1406857   .C..G-..TC.G...................T...                           1406890
108      1561396   .C..-G..T..G...........GGT....C.T....                         1561361
108      2330834   .C..--------G.T........G............                          2330861
108      2584932   .T..-G..G..G...........GG..T....                              2584962
108      2884526   ..G.--..T..G........TG.GG...........                          2884493
108      3320290   .C...--.T............T.GGT..........                          3320257
108      4204482   .C..--.GTT..G...G..T...GG...........                          4204449
108      6751420   .T..--.GCT..GT..........G......G....                          6751387
108      8034785   .C..-G..T..G.......-...GG....T...A..                          8034818
108      6857      .C..-G..T.........T..                                         6838
108      1061188   .C..-G..T..G...........GG......A....                          1061154
108      1215235   .C..-G.CC..G..C........GG......G....                          1215201
108      2248670   .C..-G..T..G...........                                       2248691
108      2452900   ........T..G............G.AA.....                             2452932
108      3890299   .C..-G..T..G.......G...GG..T........                          3890265
108      6962195   .C..-G..T..G......T....GGT..C.......                          6962229
108      7505103   .T..-G..T..G......A....GG.C....T....                          7505069
108      7651847   .C..-G..T....A.........                                       7651868
108      410542    .A.CG-..T..G...........GG...........                          410508
108      1413736   .T..-G..T..GC.....A....GG............                         1413701
108      2177993   ..CAGG..G..G...A.......GG......T..----T.T...T.T...G.T.....T.  2177938
108      3143556   .----...T..G...T.......GT............                         3143524
108      139728    .C..-G..G..G....-..G...GG...........                          139695
108      535066    .ACT.G..G..............GGA.T......                            535099
108      1170930   .C..-G..T..G..G........GG...........                          1170964
108      2957841   .C..-G..G..G..G...AT...GG...........                          2957875
108      6748012   .ACT....T..G...T.......GGA........                            6747979
108      7917550   .C..-GT.C..G......AG...GG.....TT....                          7917584
108      9594060   .CC.-..CT..T...-.......GG...........                          9594027
108      2905122   .C..-G..T..G...........                                       2905143
108      2969364   .C..-G..G..G......                                            2969348
108      5669364   .C..-G..T..G...G....T..                                       5669385
108      9877933   .C..-GT.T..G...T.......GG......T...                           9877900
108      930504    ....-......G..GT..T..T..G.....T...                            930536
108      1719659   .C..-G..TC.G..........                                        1719679
108      3891856   ......A..G.G.A.T...A....G..A...                               3891824
                           \                                                   
                           |                                                   
                          TA
108      7055752   .AT..GT.TT.G...T.......GG.........                            7055719
108      7708543   .....G..T..G......T..T.GT...........                          7708507
                     \                                                         
                     |                                                         
                     C
108      9716996   .C..-G..TG.G...G...T....G..TG.....                            9717028
108      1217917   ...-.G..T...........T...G...........                          1217951
108      289628    .T..-G..T..............GG....A......                          289594
108      2861296   .C.-.G..T..G.A.....T...GG..................C...C...----...T.  2861356
                                                       \   \                   
                                                       |   |                   
                                                   AGTGC   G
108      4466515   .C..-G.....G...........GG.....C.....                          4466481
108      70582     .C..G-..G...............G...........                          70616
108      3636761   .....G....C.CA.........GG......T...                           3636726
                        \                                                      
                        |                                                      
                        G
108      7142877   .C.-.G..T..GG...........--G.........AGT.A...T.T...G.T.....    7142823
108      3797967   ...A.G.CT.........A.....G......A..                            3798001
                     \                                                         
                     |                                                         
                     C
108      4210305   .C..-G..T..G...........GG....-......                          4210272
108      4729208   .TT.-G..T..G...........G..........                            4729240
108      6309105   .C..-G..T..........T...GG......T....                          6309139
108      7638681   .A..G-..T..G............G.........                            7638713
108      9868041   .T..-...T..G...........GG....T...                             9868072
108      1357296   .C.-TG..G..G............G..AG..T....                          1357330
108      3519960   .C..G-..T...............G......                               3519989
108      3951168   .C.-..A.T...C..........GG...C..----.A..TA...T.....G.T.....T.  3951114
108      4134076   .AT..G.....G.........                                         4134056
108      5493584   .C.-.G..T..G........T..TG......G....                          5493618
108      6064916   .C.-....T..............GGA.....T..                            6064884
108      5562421   ......A....GA..T........TA.....                               5562452
                        \                                                      
                        |                                                      
                        G
108      7296440   ....-G..T..G....C...T.-.G.G.........                          7296407
108      6649712   .C..-G..T..G...........                                       6649733
108      6755701   ---....CT..G............G...........                          6755733
108      9195640   .....-..G.T-............GA..........                          9195607
108      1208704   .C.-.G..T..G.......T...GG....T...                             1208673
108      1591654   .T.-TGC.T..G...........GCA..........                          1591620
108      4423733   .C.-.G..T..G......C....GG...........                          4423699
108      9182480   ....--.CT.....T........GCC........                            9182449
108      2919439   .C..-G..T..G.......T.T..G...........                          2919473
108      9869373   .-------...............C.......T.T....A..                     9869340
108      4710383   .C..-G..T..G.........TGG.A.........                           4710350
108      5328630   .C.--...T..G...........GG......T....                          5328663
108      6033473   .C..-G..T..C...........GG.....                                6033445
108      8780449   ..-....-----...........                                       8780465
108      1998571   GA...G..T..G.........                                         1998591
108      2024104   .T..-G..TGC....T...T.G.GG...........                          2024070
108      3634697   .C.-CGT.G..G...........TG.....                                3634725
108      3437427   ---.....C..G.........T.GGA....C.....                          3437459
108      6355707   T...G-..C..G...........GG......T....AG..A...T.T...G.T.....T.  6355645
                                                          \                    
                                                          |                    
                                                       TAGT
108      1123711   ----G.............T....GT...........                          1123680
108      202886    ----....T..............GGA..........----A...T.T...GTT.....T.  202835
108      4700787   .C...-..T..............G....G.......                          4700753
108      5773835   ....--..T..G.......T.............A..                          5773868
108      378738    .C.-.G..T..G........T..GG...........                          378772
108      2135673   ....-...T......T.......GG......T....                          2135639
108      3191737   .C..-G..T........C.A...GG......G.....                         3191772
108      6026792   ...-.G..T..G...A........G...........                          6026826
108      6567938   ..-----.T..T...........GG...........                          6567968
108      1912343   .C..-...T..G...T.......GGA.T.....T..                          1912377
108      4876702   T.-.T...T..G...............                                   4876677
108      1047524   .C..-...T..G.......T...GG.C...TT.....                         1047489
108      1993733   ..---...T..G......T.....G....                                 1993708
108      7263542   ..-.....----.A...G...T..G......T..                            7263514
108      8284947   .T..-G..T..G.......TG..GG.........                            8284915
108      8490350   ..........TT.--......T..G...........                          8490386
                       \                                                       
                       |                                                       
                     GTT
108      2132706   .C.-.G..T.....GT.CA..T.GT...........                          2132672
108      9868520   ...-...AG......T...........                                   9868548
                               \                                               
                               |                                               
                             GGG
108      940637    .C..--..T..G.A.........                                       940617
108      3738241   .-..GG..T..G...........GG......T..                            3738273
108      3821030   ...-....G..G......T....TG.............A...A..-.A..-.A.....GA  3821088
                                                       \                       
                                                       |                       
                                                      AA
108      4600563   .C..--..T.C......G....T.G...........                          4600530
108      9157771   .....                                                         9157767
108      5284622   .C..-G..T..G......A....G.A.....T....                          5284656
108      7285552   .C.--...T..............                                       7285532
108      7369731   .C..-G..T..G.......T...GGA.......T..                          7369765
108      6140017   .C..-G..T..G...T.......GG....T......                          6139983
108      8604011   ..G.--..T............T.GG.C..T......                          8604044
108      920972    .C..-G..T..G...........GG..T...A....                          920938
108      2903554   .C..G-..T..G.......T...GG...........                          2903588
108      1743161   ..........C...                                                1743177
                       \                                                       
                       |                                                       
                     GCT
108      5563903   ....C...T...CA....A....G...T..                                5563874
108      7758921   .C..G-..T..............GG....T...C...                         7758886
108      9395587   ...-.G..T..G...AA......T.....G...                             9395618
108      6486585   ...ATG..T........                                             6486569
108      767890    .A...--.T.TG.......T...G............                          767857
108      1628264   .T..-G..T..G......ATT..GG..........                           1628297
108      2319824   .T..-G..T..G.......A...GG....T......                          2319858
108      9514269   ..---G..G..G.T......T..C.........A..                          9514301
108      190708    .......G..G.-.....A.....G..........A.TA...G.-.......C.-....A  190766
                        \                            \                         
                        |                            |                         
                        G                            G
108      1105297   .C..G-..T..G............G...T.......                          1105263
108      1844646   .C.-.G..T..G..G........G..........                            1844614
108      1751929   .C..-G.CC..G.......................                           1751895
                                            \                                  
                                            |                                  
                                            G
108      288889    .TT.G-..T..G...........GG...........                          288923
108      8222696   .TG.G-..T..G...........GG...........                          8222662
108      6819390   .C..-G..T..G..C.......-.G...........                          6819357
108      210031    .C..G-..G..G..C........GG...........                          209997
108      1274232   ..-.....T..G......T.....G....T...                             1274201
108      3736332   .C..G-..T..........T....G...........                          3736366
108      5475066   GC..G-..T..G...........GG..T........                          5475032
108      6847644   .C...-..T..G..........C.G...........                          6847678
108      1943415   ----G...T.......C.A....GG.........                            1943444
108      2296175   .C..G-..T..G...........GG........A..                          2296209
108      3109634   .C..G-..T..G...T........G...........                          3109668
108      3388115   .C...-..T..GCA.........GG...........                          3388081
108      6294220   .C..G-..T..G...........GG....T..C...                          6294254
108      8293730   .C..G-..T......T......CGG...........                          8293764
108      950120          ..T..G...........GG.........-..T..A...T.T...G.T.A...T.  950172
108      6543230   .C..-G..T.TG...........GG......T...                           6543263
108      21790     .C..T-..T.G...G...T....GG...........                          21824
108      8395330   GC..G-..T..G...T..C....GG...........                          8395296
108      6877103   .-..T...G..G............G.........                            6877136
                          \                                                    
                          |                                                    
                          A
108      3617686   --....-.T..G...........GG......T....                          3617718
108      4870195   ..G.C...T..G...........GG......T....                          4870232
                          \                                                    
                          |                                                    
                         GG
108      7152536   .A.C....T..G..G.......GGG...........                          7152572
                          \                                                    
                          |                                                    
                          A
108      575178    --..C......G...........GG...........                          575143
                          \                                                    
                          |                                                    
                         CT
108      1700952   .C..-GC.T..G.........T.GG.........                            1700984
108      7444186   ..-C.G..T..C...........GG..T...                               7444215
108      1447917   T....G..T..........                                           1447899
108      4337364   .T..C.-.G..G...........GG...........                          4337330
108      1029211     ......T......................-.C.A.-G.T..AT.....A.A...C.T.  1029266
108      4559851   ----G...T..G..........                                        4559834
108      273537    ...-.G.....G...........                                       273558
108      1175413   .....G..G..GG......T........C..                               1175382
                      \                                                        
                      |                                                        
                      G
108      5410663   .C.TG-..T..............GT.........                            5410631
108      9177692   .....-..T..G............G.....C...                            9177724
108      6495780   --....-.T..G..........-.G......T.C..----A..AT.....G.T.....T.  6495831
108      4777951   .....---T..G......A....GG....T......                          4777983
108      4892338            ..G............G............T..A...T.T...G.T.....T.  4892391
                                                      \                        
                                                      |                        
                                                    TAG
108      4854508   ........-...........T..G.A....TG....                          4854543
                        \                                                      
                        |                                                      
                        G
108      7729258   .C..-G..T..G...........GG.......                              7729288
108      4513767   ...A..C...G-...........GG...........                          4513801
108      3052222   G.......T...-A.......T..G....G......---.....G.......A...      3052170
                                                            \                  
                                                            |                  
                                                            T
108      370113    ..GA...........T.GA.....G........                             370080
                          \                                                    
                          |                                                    
                          A
108      736795    ........--TG......T..TGG.....T.T....                          736762
108      1243981   .......--.GG.........                                         1243963
108      1267070   .C...--.T..............GG.......                              1267041
108      3930448   .A..G-..G..G...........GG......                               3930419
108      3222456   .C..GGC...C-...........GG...........                          3222490
108      3834061   .....G..--TG...T........G.........                            3834030
108      3076110   .C..GCT...G-.......T...G............                          3076144
108      7926412   .....G..-..GG.....T.....G.......                              7926442
108      5192925   .T..-G..T..G......-....GG......T....                          5192892
108      6059950   .C..-G..T..G...-.......GGA..........                          6059983
108      7671937   .C..G-..T..G..............                                    7671961
108      8264078   ....-...T...........                                          8264060
108      249773    CC..-G..T..G..........                                        249793
99       4664536   .....G..T...............G.A......A..AGT.AA..T.T...GT......TT  4664477
99       3309253   .....G..T...........T..GGA.......A..AGT.CA..C.T..TG.A.....T.  3309312
99       6630961   .A...G.CTG......A.A.T..G...T.A......AGT.A...T.T...AT.....AT.  6631020
99       2027545   ..CA.G..T......T....TT..G....T.T....AGT.A...T.T...G.CAC...T.  2027486
99       4708636   ........T..............GGAC....T.....TT.A...T.T...G.AA.G..G.  4708695
99       9317076   .C...G..T.GG...TC.....GGG......T.....G..C...T.T...G.......T.  9317017
99       3467252   .T.A..T.T..G....C......G..........T.A.A.A...T.T...ATT.....T.  3467193
99       245388    .C...G..T..GC......T.T..GA.....G....A.T.A...T.T..AGT.A....T.  245447
99       3568669   TC...G..T..G...............T.........GT.A...T.T...GA......T.  3568610
99       2009772   .C...TA.T......T.......GG...........AGG.A..AT.T...A.T.....T.  2009831
99       10011843  .T......T..G............G...........AGT.A...T.T..AG.T.....T.  10011902
99       9041874   .A.A....C......A..A.TT..G......T....AGTTT...G...T...A.A....C  9041933
99       4052201   .TGTGG..T..G....C.................T.AGT.A...T.T...G.T.....T.  4052260
99       1098984   .....G..T..G.......A...G............AG..AA.AT.C...G.....C.T.  1099043
99       1529355   TT..C.A.TT.G.......G...GGA..........AGT.A...T.T...G.CA....T.  1529296
99       6294628   ...A.G..T..G...T.G.GT..T............ACT.A..AT..A..GT......T.  6294569
99       5446056   .C.T.G..T..G.......T...G............A.G.A...T.T...G.T.....    5446113
99       9176781   ...A.G..GT.G...T.......GG...G.GA....AGT.AT..T.T...G.T.....T.  9176840
99       2902019   .C...G..T.TG..C.........GC.......A..A.T.....T.CA..GAA.....T.  2901960
99       5183793   ...A.GAGG..G..CT...T..............G..CT.A...C..C.C.T......T.  5183734
99       10243692  GT...G..T..G...........GGA..........A.T.A.C.T.T...G.T.A...T.  10243751
99       7391523   ....GT..TG.G...........GG...........AGT.A...T.T...G.A.....T.  7391582
99       3392828   .....G..CT........C.....G..T..C...G.AG..AA..G.....GT.A....T.  3392887
99       9468628   CTG.CG..G..G.......T....G.........G.AGG.AA.AT.....GTA.....T.  9468687
99       7259330   .C...G..T..G.....C...T.GG............GT.AA..T.TA.AG.T.....T.  7259389
99       2680565   .....G..TG..G..A.GT.....G.....C.T.G.A.T.AA..GA..G.TT..A...T.  2680506
99       4209484   .CT..G..T..G............G...........A.T.A...T.T...G.CA....T.  4209425
99       3378630   .C..CT..T..G.....G...TG.G...........AGT.A...T.T...G.C.....T.  3378689
99       4895506   ...A.G..T..GA...C........A...T....G.A.T.AT.AT.T....T......T.  4895565
99       3574868   .A...G..T..G...T..A....GG...........AGT.A...T.T...GT......AA  3574809
99       3792609   .T.T....T..........ATT.T.....T......AGT.A...T.....G.AA....T.  3792550
99       4470520   .CT..G..T..G......T..T.GG...........AGT.A...T.T...GT.....AT.  4470461
99       5177515   GC...G..T..G...........GG...........A.T.A...TGT...GTT.....T.  5177456
99       10003887  .C...G..T..G...T.......GT.A........CAGG.A...T.T...G.T.....T.  10003946
99       2783122   G..A....T.....T.........G........A..AGT.A..CT.T...G.T.....T.  2783063
99       2457620   .....G..TG..CA.T...T....G.........G.A.T.A..AG......TA.....A.  2457679
99       767218    ........C............T........C.....AGTT.A..T..A...T......T.  767159
99       4263039   .CT..G..T...CA.....T...G............AGT.A...T.T...G.T.....T.  4263098
99       9417015   .C...T..T..G.........TGG.C.T...G..T.AG..A...T.T...G.T.....T.  9417074
99       6826362   ...A.G..T..GC......G...GG........CT.A...A...T.TA..G.T.A...T.  6826421
99       5617892   .....G..G.TG.A.....TTT..G....T...AG.AGT.A..T.G......A.....T.  5617833
99       7733413   .C...G..T..G...........GG.......T...AG..A..AT.T...GGA.....T.  7733354
99       1313771   .C...G..T..G......A.T..GG...........ACT.A...T.C.....          1313720
99       3070516   .C...G..T..............GT.C....A....AG..AA..T.T...A.T.A....A  3070457
99       8285564   .T...G..T..............GG......A....AGT.A...C.T...G.T.....T.  8285623
99       6795651   ...........TCAT..ATGG...............A.TTA...G...TC..A...C.A.  6795710
99       6803473   ...C....TT........TG...G.........AG..TG.AC.CT.......T......C  6803532
99       4774598   .ACAG...G.T.........T..GG...........AGG.A...T.T...G.CA....T.  4774657
99       1784886   .CCAGG..T..G...T...T..GGG....T......AGT.A...T.T...GT......T.  1784827
99       1863913   GT..C.C.TC.G....A.A.....GA.T....T.A.AGT.T...T.T...G.A.....T.  1863854
99       2545395   GC...G..T..G............G......T.....GT.A...C.T...            2545346
99       3559726   CA..GG.GT..G...T.......GG.........ACAG......T.T...G.C.....T.  3559667
99       10190149  ...T.G..T.....C........GGA.......A..ACT.A...T.T...G.T..G..T.  10190090
99       6714242   GCG..G..TT.G...........TG......T....A.T.A.G.C.T...GTT.....T.  6714183
99       9587542   ...A.G..T..CG..........GG.....TT....AGT.A..AG.....A.A...C.A.  9587601
99       1856229   .C...G..T..............CGA.......A..A.T.A...T.T...G.T.....    1856286
99       3801588   .C..C...TG...T..........G...........A.T.A..AT.T...G.T.....T.  3801529
99       7758107   .C...G..T...........TT.G............AGT.A...T.T..AGTCA....T.  7758048
99       2520924   .CT..G..T....AG...................T.AG..A..TT.T...GAT.T.....  2520865
99       5112419   .TG.T..GT..G...........GGA......CC..A.T.AA..T.T....G......    5112362
99       579035    .C.C.G..T....C.....A....G...T.....G.AGT.A..AG.T..T..A......A  579094
99       1005932   ..G..GA.G..G............G...........AGT.A..AT.T...AT......T.  1005991
99       6616738   .A...T..T.G.......CT..........GT..A.AGT.A...G..A...TA.....T.  6616679
99       7948522   ......AGT.C..T.....TG..GG....T....T.A.A.A.C.T.C..A.T.A....T.  7948581
99       202431    .....G..C.G....A....A..GG...........ACT.AA..T.....G.AAA...T.  202372
99       4009760   .A..C.T.T..G.......TTT...A.T.T.T.A..AGT.....T.T.G.A.A.....T.  4009701
99       7756422   .C.A.G..TC............TGGTC.........AGT.A...T.T..AG.A.....A.  7756481
99       6096903   .C.A.G..T..GC.G......T.GG......GG...AGA.....T.T...            6096854
99       1583607   .....G..T..G............G.C.........AGT.A...T.T...G.CA....T.  1583548
99       1539391   .T...G..C..G.........T.GG...........AG..AA..T.T...G.A......A  1539332
99       5586800   .C.A.G..T..G.....................TT.AGT.A...T.....G.T.....T.  5586859
99       7217591   ...A.G..C..G.......T...G............A.G.A..AT.T...G.T.....T.  7217532
99       9269510   .C....A.T..............GG.....GT..T.TGT.A...T.T...T.....      9269565
99       8244526   .T...G..G..G...........GG......T....AGT.A...T.T...GTA.....T.  8244585
99       7287548   .....GA.T..G...T.......CG...........A.T.A..A.TT...G.A.....T.  7287607
99       6289745   .....GT.T...G..T........G..G......A.AG............G.A....     6289801
99       5691155   .T......C..........T.T.GG...C.......AGT.A.CAT.T...G.T.....T.  5691214
99       2297177   .....G..G..............TGA........A.A.A.A..AT.......A.....T.  2297236
99       5989531   .C..GGC.T...G....A.....GG......A....AG..A...C.T...G.T.....    5989474
99       8484547   GC......T.........T.TATGGT.T........A.TCA..TT.....G.T.....T.  8484606
99       3267382   .A.A....T..G............G.........G.A.TCA...G.......A......   3267440
99       3258714   .A...TACT..G...........CGA..........AGT.....                  3258757
99       3947520   CC.....GG..............CG..A...TG.G.C.T.....G......A.T....T.  3947461
99       5041786   .C...G..T..G...........GG...........AGT.TA..T.T...G.T.....T.  5041727
99       5610165   .......GGG.....T..TT...GG...........A.T..C.AG......T...GC.A.  5610106
99       1905259   .T.T.G.GT..G...........GGAC........CAGA.A...T.T..AT.T.....T.  1905318
99       6553477   T......GG......GC..T.A...........A.....TA...GG.....A..        6553530
99       10595216  GC...G..G..G...........GTA.TG.......AGT.A...G.T...G.A.....    10595159
99       8345790   ....C...T...........TT.TG......TG....G..A..AT.T...A.A.....T.  8345731
99       4650806   .CT..G..T..G...........G.........AA..T...                     4650846
99       9708142   .....G.GT..GG..........GG...TT......T.G.AA..T.....GT......T.  9708082
                                                         \                     
                                                         |                     
                                                         G
99       5915397   ...ATG..T..GG..........GCA..........AGT.AA..T.T...G.T.....T.  5915338
99       2147335   ..G..T..T.GG...T.......GG.....T......G..A......A....          2147281
                                                       \       \               
                                                       |       |               
                                                       A      GA
99       3470698   .C...G..T..............G.......G....                          3470663
99       8249648   ..G..G..T.................AT...T..A.AGG.A...T.....            8249697
99       4709452   .T.A....T..G.......T.TG.G...........                          4709487
99       9938397   GT...G..T.............GTG...........                          9938432
99       3165851   .C...GA.T..G...........GGA..........                          3165816
99       7205589   .ACA.G..T......T.CA....GG..TC.......----A...T.T...G.A.....T.  7205534
99       2288821   ........TT.G.TC.....AT..G....T.A..TA.TT.A..AGT....T.A.A...AA  2288882
                         \                        \                            
                         |                        |                            
                         G                        T
99       5347215   .C...G..................G.C.........A.T.A...T.C...G.T.....T.  5347275
                                                         \                     
                                                         |                     
                                                         G
99       8512014   .C...GA.T..G............G.....C.....A.T.A...T.C...G.T.....T.  8512074
                                                         \                     
                                                         |                     
                                                         G
99       3999525   .T..GG..T..G...........GG............GT.A...T.T...            3999574
99       3211853   .C...G.C...............GG.C........CA...AA..T.T...A.TA....T.  3211912
99       7613203   .C..TG..T..G.T.........TG.........T..                         7613167
99       8347730   .C...GA.T..G...........GG.A.........                          8347695
99       8429653   .....GCCTG.T......AT...........G.A.A..T.A...GT......          8429602
99       5303142   ...A..A.T..GGA...A..T...G...........A...A...G...              5303095
99       6496467   CT..C.T.T..G...........GG.G..T.......                         6496431
99       7120839   .....G..T..G.......T...GG.....C.....                          7120874
99       7014652   .C......G..G...T.......G............                          7014617
99       2647076   .C...G..T..G...........GG...........                          2647111
99       5532017   .....G..TC.T...G........G...........                          5532052
99       9684894   .C..CT..T..G.......G...GG...........                          9684929
99       7598582   .T...G..G..G......TA....G...........----A...T.T.....T.....T.  7598527
99       1386587   ....C..GT..G...........GGA.T........                          1386552
99       5260773   .C...G..T..............G..AT...G....                          5260808
99       6373705   .C...G..T..............GGA..........                          6373670
99       9271808   .C...G..T..G.......T...GC...........                          9271843
99       10066127  .C...G..T.G........T....G...........                          10066162
99       8356363   .C...G..T..............GG........A..                          8356398
99       1170815   .C...G..T............T.GG........                             1170783
99       2144804   .C...G..T..G......A....GG...........                          2144769
99       3009661   .C.....CTG.G.........T.GGA..........                          3009696
99       5326071   .C..GG..T..G............G...........                          5326036
99       4413868   .....G.CT..G....A.......G......T.....T..-...T.T...G.T....     4413924
                                                       \                       
                                                       |                       
                                                       A
99       2082947   .TG..G..G..G...........GG.C..TG.....                          2082982
99       4146328   .C...G..T..G......AT...GG...........-.G..A..T.T...A.T.....T.  4146270
99       5232891   GC.A.G.CT..GA.......T...G...........                          5232856
99       5839652   GA...G.GT..G...........GG...........                          5839687
99       9003039   .....G..T..T......C.TT.GG........T..                          9003074
99       9506688   .T...G..T.C...G....A...TG...........AT..T...C.G...            9506639
99       4014762   ....C.C.TT.G......TT...G............                          4014727
99       5962847   .C.C..A.TGGG.T......T..GG...........                          5962812
99       1211504   .C...G..T..G.......TG..GG...........                          1211469
99       2928954   GC...G..T..G...T.......GG........A..                          2928919
99       4232492   GT...G..T..G........A..G...A..C.....                          4232527
99       10134786  .C..TG..T.GG....C......GG......T....                          10134821
99       6930521   .C...GACT...G....CT....GCC..........                          6930486
99       6751692   .A...G..T..............GG......T....                          6751727
99       6519209   ...AGGT...............C..AC...T.....A.A...                    6519168
99       7605237   .C..CG..T..G......T....GG.C.........A.T.A...                  7605194
99       2145255   .C.A....TC.............G....G......                           2145221
99       4011585   .A....A....GCT...GA.........CT....G..G..A..AG......TA..T...A  4011645
                                                                      \        
                                                                      |        
                                                                      T
99       2844927   .C.A.GA.T..G..........TG.....T......                          2844892
99       7396076   ........T..GA..T..A.....G....T...A..                          7396111
99       5706299   .....G..T..G...AG......GGAC.......                            5706332
99       2609913   C....T..T..G...........GGA........                            2609946
99       6308957   GC..TG..T..G...........GG.GT......                            6308924
99       9056820   .C...G.CT..G.T.........GGA.....T..                            9056787
99       9347681   TA.AGG..T..G...T...T...GG.........                            9347714
99       9415413   .C.T.G.CT.....C.......C.G.........                            9415380
99       5011242   .....GA.T..G.......T...GG......T..                            5011275
99       5129272   ......ACT..GCA......T..GG.C..G.T....AG...A...-..---.A.....T.  5129217
99       6674341   .T...G..T..........T...GG.......G..                           6674375
99       8973845   GCT..G..T..............GGA.......                             8973877
99       4900679   .C..GGT.G..G.........T.GG.A......A..A.T.A...T.T...G.CAA...T.  4900620
99       9899233   .TTA.G..T..GA..T..T.....G....T...T..AG.......---...TA.....G.  9899174
                                                           \                   
                                                           |                   
                                                         AAT
99       1298079   .T..GGA.T..G..GT.......GG......T....AGT.A...T.T.T.G.T.....T.  1298138
99       9313960   .C......T..G............G.....T.....                          9313995
99       1480418   .C.....AT...G..A...T.........T......                          1480453
99       627644    ....C...T..G...........GG........                             627612
99       2065864   .C...G..T..G......A.....G...........                          2065899
99       7072694   .C...G..T.....G...T....GG.G.........                          7072729
99       10392524  .T..G...T..G........T..GG...........                          10392489
99       5381985   .T..GG..T..G........T..GG...........A...A...T.T...G.T.....T.  5382044
99       3122206   ...A.GA.T....T.........GG.....T..                             3122238
99       3335098   ....T...T..G...T.....TGGGA...A......A.G...                    3335139
99       3575238   T....---..GG....C......TG......T......T.A...T.T...G.C.....T.  3575182
99       10443559  ..G..G..T......A.......C..C.T..T....                          10443594
99       6245861   ....GG.AC..G...........GGT..........AGT.A...T.....GTCA....T.  6245920
99       9830215   .C.AGGT....G.........T.GG...........AGT.A...T.T...GGT.....T.  9830274
99       5240789   ...C.G.GC.GG............G....TG.....                          5240754
99       499082    .C......C............T.C.......                               499112
99       3316542   .C..G.T...C.A.....T....GG...........AG..A...                  3316499
99       1637952   .TT..GA.T..............GG..G...                               1637982
99       5877027   ...A....TT.C........T..GG.CAG..T.....G...                     5876987
99       9500059   .C..TG..T..G...........GG..T...                               9500089
99       119803    .C.AT...T..G......CT...........                               119833
99       9316395   .C......T..G.....CT....GG.........                            9316428
99       3808065   .C...G..T..G............G.......TTT.AG..C...T..A..GGCC....T.  3808124
99       4584320   .AG.....TGG............G.......T......                        4584357
99       216796    .C...G..T......T....T..GG..TG..T....T..                       216758
99       1658649   ....T..GT..G.....G..TG...A..........AGTTA...G.....TT.A..C..A  1658588
                      \                                                        
                      |                                                        
                     GG
99       5788046   TA...G.....G.......T..............A.TGT.-A...A....A.A.A...T.  5787988
99       5225045   .T...G..T..............GG....                                 5225073
99       1244430   .T....C.T..T.T.T..T....GG.....                                1244459
99       9858237   .....G..T..G..T..G..T..TG........                             9858269
99       7560589   .....G..T..G...T.......GG...........AGA.A...T.T...G.T.....T.  7560648
99       3295885   .T..GG..T..G......A....GG...........A...A...T.T...G.A.....T.  3295944
99       3536025   TCT..G..T..G...TC......G............                          3536060
99       8083471   .CG..G..T..G......TT...GG.........                            8083504
99       7268258   .T.AC...T..G......A.....G....TC......                         7268222
99       9525398   ........G..............GG.C....T.AT.TT..A...T..A.C..A...C..   9525456
99       3506986   .CC...A.T..G......A....G....                                  3506959
99       4024787   .C...G..TG.G.A.........GG............                         4024823
99       8133908   GC......TC.G...A.GA.....G............                         8133944
99       1929889   CC.A..A.G...G..T.....T..G....T.T....                          1929924
99       7544964   .C....T.T..G...........GG...........                          7544999
99       7744860   .....T.CT..G......C.....G......T.....TTCA...T.T...G.T.....T.  7744920
                                                       \                       
                                                       |                       
                                                       A
99       1750497   .....C..T.G..........T.GG......T....                          1750462
99       3385928   ........T.........A.........CT...A..                          3385893
99       10387383  ..G...A......C.T..C....G.A.A......G...----..T.....GTT.A...TA  10387328
99       797877    .C...G..T..G........A...G...........                          797912
99       3554221   .T......T..G.....A.....G............                          3554256
99       4606813   GC.TGG..T.....G............T........                          4606848
99       6630013   .TG..CA.T.......C......GG...........                          6629978
99       10221208  GC..G...T..C...T.......GG...........                          10221173
99       881756    CC..TG..C..G...T...A...G.........A..-.A...-.T.T...G.T.....T.  881699
99       5509267   .....G..TCG............GG...........                          5509302
99       7322498   ........T..T............G.C.........                          7322533
99       8312271   .C...G...C.G......A....GG......                               8312241
99       9073478   .C...G..T..G...........GG...........                          9073513
99       683139    .C...T..T......T......C.CA..G.......                          683174
99       5232250   .....G..TG.G......A..A.G..CA...T....                          5232215
99       7169281   ...A.G..T..G...........G.......T....                          7169246
99       1318096   ........TG.GGA.T.....AG.G...........                          1318131
99       2542819   T....G..TG.G.......T.T.GG...........                          2542854
99       4631840   .C...G..T..G...........GG...........                          4631805
99       4738178   .C...G..T..G...........GG......A....                          4738213
99       6084046   .C..TG..TC.GCAG........GGA..........                          6084081
99       9410380   .TG..G.AT..G........TT.GG...........                          9410415
99       9555231   .C...GA.T..G...........GG...........                          9555196
99       5179446   CA...G..T..G.T...C...A.C............                          5179411
99       7672935   .C.A.GC....G...........GGA.T........                          7672970
99       1590379   .C...G..C..............GG...........AGT.A...T.TA.AG.TA....T.  1590438
99       9337848   .C...G..T..G..T..................A..AGT.A...T.T...G.TT....T.  9337907
99       6818018   ..T..G..T..G...........G............                          6818053
99       9838873   .AC.GG..T..G...........GG...........A.T.A...T.T...GTCA....T.  9838932
99       1236682   .C...GC.T...........T..GG...........                          1236717
99       8244226   ....CT.C.G.....T........GA.....A.AG.A.T..----......T...G..TA  8244171
99       9836370   ........C....A.........GG.C....T..TAA...----T......AA.....AA  9836425
99       10005654  ..G...A.T..G............G.........G..                         10005618
99       3116105   .....G..CG.G...........GG....T...T.---A.A...T.T...G.A.....T.  3116161
99       3644254   ..-..TT.T..G............G...........AGT.A...T.T...G.CA....T.  3644196
99       5664831   ..G....CG.......A......GG......T....A.T.A..TTG.T....A..CC..C  5664772
99       6687085   .C.A....T..GA.....T...C.G..........                           6687119
99       8427918   ...TT...T..G...T.......G..                                    8427943
99       8582105   .C......T..G............G...........A.G.CA.C..T...G.T.....T.  8582046
99       8397757   .....G..T.....C...AGT..G.....T......                          8397792
99       2997712   .TT..G.A.C.G......AT...........T..                            2997745
99       3039296   TC..C...T..GCA.....A...GG....T.....                           3039262
99       3607009   .....GT.T............T.G........                              3607040
99       9169394   ..G.....C..GCA....C.T.G.G..T.....A..                          9169429
99       3499076   .C...G..T..G............G...C.......                          3499111
99       7316417   .TG.....T..G...........GG.........                            7316384
99       1412905   .A...G....G...CTC..T.......T......                            1412938
99       1653899   .C......T......T...T...GGC...T......                          1653934
99       4502170   .A...G..T.C............GG.....C...A..                         4502134
99       8986896   T.....A.......CT....T..GGA.T......                            8986863
99       10354283  .T...G..T..............GG....                                 10354311
99       3103330   ........G...........T...G...C..A.A.......                     3103371
                                                       \                       
                                                       |                       
                                                       G
99       3222976   CA..C...T..G............G..........---..-.........AT......T.  3222917
                                                                \              
                                                                |              
                                                             GCAT
99       8802708   ..G..G..T..G.A....A.G...T....T.T...CAGT.A...T.....GT..T...T.  8802767
99       3348108   .C...G..T..G......A..TGGG........A..                          3348073
99       3540650   ...A...AG...........T...G......TG...T.-...A.G...G...A...C.T.  3540590
                                                            \                  
                                                            |                  
                                                           TA
99       6668986   .C..GGT.T..GG..........GG...........A.T.A...T.C...G.T.....T.  6669045
99       6743456   .C......T..............GC...........                          6743421
99       7539426   ...A....C..C.AG......T..G...........----A...G..A...T....C.G.  7539481
99       9544296   .....G..T..G...........GG............                         9544260
99       9916451   ....T.A.G......T.......GG.........                            9916418
99       3080258   .C...G..T............TGC.........                             3080290
99       7522755   ..G..GA.T..G............G.....G...-...GT....                  7522797
99       8243786   .C..-G..G..G.......T...GG...........AC..A...T.T..AGACA....T.  8243728
99       8509355   .C..-G..T..G.......T....G......T....ACT.A...T.....A.CA....T.  8509297
99       1000557   ...A.GA.T..G.......T....G......G...                           1000591
99       10246820  .A.A.G..T......G.......GG...........                          10246855
99       1587116   GC.AT...TG.G...........GG...........---.A...T.....G.T..T..T.  1587060
99       5483423   CC...G..T..G.......G...GG........A..                          5483388
99       6272717   .A...GA.C..G...........GG...........                          6272752
99       7262945   GC.A....T....A.....G...GG...........                          7262980
99       8072872   .C..GGT....G...........G.......T....                          8072837
99       8247811   .C..-T..T..G...T...T...GG......T..T.AGT.A...T.T...G.CA....T.  8247869
99       8768504   .....GA.......GT..A.....G.C......A...T..AAA.-.....T.CA.....A  8768445
                                                       \                       
                                                       |                       
                                                       A
99       39655     .T.A...AT..T........TT..G..TC.......                          39690
99       3603591   G....G..T..G......A....G............                          3603626
99       5412754   .C.A.G..T..G.......T...GGA...T......                          5412789
99       7361549   ........T...........A....A.T.T.T....                          7361584
99       8411380   .C...G.....G.......TG.TGG...........                          8411345
99       8771763   .C.A.G.C...........TT..GG...........                          8771798
99       10405188  .C...G..T..G....A.A....GG..T......                            10405155
99       10435966  .T..GG.CT..G.....A...T.GG...........                          10435931
99       7344192   .A......T..G........T...G...........T.-....AT.......          7344243
                                                                   \           
                                                                   |           
                                                                   T
99       1125655   .C..GGT....G.........T.GGA..........                          1125690
99       5895513   .A..TG..T..G...........GG......T....AGT....AT.T..AA.TA.....A  5895572
99       8254711   ...T.G.C.G.G.....C..T..GT..........CAGT.A...T.TA..G.A.....T.  8254652
99       3349329   ..GT.G..T..G...........GG......T...                           3349363
99       7775180   .C...G.CTG.G........T..GG...........                          7775215
99       9049317   .T..GG..T..G........AA.GG...........A.T.A...T.T..A..CT.G..T.  9049258
99       2068177   .C..CTTC...G...........GGA.....T......                        2068215
                                                  \                            
                                                  |                            
                                                  G
99       8362146   ..T.....T..G.......T...........A..A.A.T.AA..........A.A...T.  8362087
99       6531450   ...A....G..G..............A..T........                        6531413
99       9425076   .......CT..GC..T..................                            9425109
99       9916058   .....G..T....................T...                             9916026
99       9428319   ......T.TC.....T.......GG....T......                          9428284
99       9839357   ....G..C...G......................                            9839324
99       7778606   .C..G-..G..G...........GG...........AGT.....T.T...G.CT....T.  7778664
99       10152115  T....G..T....T.....T....G......T....TGT.A......A....AA.....A  10152174
99       7250007   ............A....G..T..TG.....C..                             7250039
99       10472523  .....G..T..G...T.......GGTA.......                            10472490
99       10587279  ....T...C..G............G......A.....                         10587315
99       2839547   ...A...CT..G........A..T.A..........                          2839512
99       5586195   .....G.GT..G....C..T...GG...........                          5586160
99       6439792   .C...G..T..G........T..C.A...........                         6439756
99       7379516   .C..GT..T..G............GA..........A.T.A....                 7379472
99       8186090   ...A..C.G.G........GT....A.G......                            8186123
99       8208950   .A..T...T..G...........TG....TG...G.AGT.A..AG......AA.....T.  8208891
99       8319492   ..G.....TT.G......T..A..T.......                              8319523
99       10444514  ......A.TC.G...TA..G.T.TG.........A..                         10444550
99       1478496   ..CA.G.GTTC.............G.........                            1478529
99       2416384   T....G..T..G............G...........AGT.A...T.T...G.T.....T.  2416443
99       7766208   .....GA....G...A..A.T..GGTC....G....                          7766173
99       9535598   .....G..T..G....C..TT..G...T.T......                          9535563
99       9906839   ........T...AT.T.................AG....                       9906877
99       95421     .....GT.T..G.......T...GG.........                            95388
99       3243284   .C...G..T..G.........T.GG......T....                          3243249
99       3379305   ...TCG..G..CC........TG.TA........A..                         3379269
99       4239382   ...A..T.G..GCA.....T..T.G.G..T....                            4239349
99       5942533   G.GTG...TT..G..........GG...C.G.....                          5942568
99       6951587   .....G.GT......T.CA..T.TGT.......T..                          6951622
99       7460631   .C..GGA.T...........TT.GG.........                            7460664
99       7512504   T..A.T..G......T..T....GG...T..G..                            7512537
99       8255037   .TCA.G..TG...........T..G..T..T...                            8255070
99       8876519   .T...GA.T..G........TT.GG.........                            8876486
99       3356708   .T..G.A.T..G...........GG......-....AG..A...T.T...G.T.C.....  3356650
99       3374358   .....G..T...............G.C.........                          3374323
99       5652528   ..G.---.T..G...........G............AGT.A...T.T...G.C.....T.  5652472
99       502603    .T...CA.T..............GG...........                          502568
99       1204458   .T......T..G...........G.......A....                          1204493
99       24524     .T......T............T.GG...........                          24489
99       4449550   ...C....TG.GC................T...                             4449518
99       3859644   .A..TG..T......T.......GG..........                           3859610
99       5528585   .C...G..T...........T..G.....T.T....                          5528620
99       7685256   ..G.C...T..G............CA.......                             7685288
99       7978893   .T...G.CT..G........T..G...T........                          7978858
99       8340462   .C..C..CT..G.........T.GG...........                          8340497
99       9616190   .AC.GG..T..G......A....GG...........AGT.A...T.G.....CA....T.  9616131
99       22563     .C.TTG..T..............GG.......T...                          22598
99       3263896   .....G..T..G...T...A.T.GG...........                          3263861
99       5186603   ..G..GC.TC............T........A..                            5186570
99       8204569   .C...GA.T..G...........G...T...                               8204599
99       10441100  .T..GG..T..GC.....A....GG...........                          10441065
99       7324471   CT...G..T..G..........-.G.....C.....                          7324505
99       3389260   T.....A.G..G.C...CT....G.C....C.....AGT.A...T.T...G.A......A  3389319
99       3424561   .....GAAC..G.C.....T...G.............                         3424522
                                             \                                 
                                             |                                 
                                           TCC
99       2868454   ...AT..AG..G......AT..............                            2868487
99       2984474   .T...G..T....A....C...T.CA....C.....                          2984509
99       7216715   ..G..G..T..G.........T.GG........A..                          7216680
99       7291639   ...A.G..T.........T.T..G.A.....                               7291669
99       7620801   .ACATG..T..G..CT.......GG........A..AGT.A...T.T...G.T.....T.  7620742
99       6672959   ........T..G..TG.G.....GGA..G..T....                          6672924
99       10446290  CC......T..G......A.TT.GG...........                          10446325
99       1418770   ...A.G..T..G...........GG......T....A.A.T..TT.--..G.A.....T.  1418827
99       1247883   .AC.GG..T..............GGC..........AGT.A...T.T...G.T.....T.  1247942
99       2493767   ..T..G..T......T........G....                                 2493795
99       4330102   ..CAGG..T..G...........GG...........AGG.A...T.T...G.T.....T.  4330161
99       9531188   ..G...A.T.......A..AT.............                            9531221
99       5673335   .A...G..T.C............GG..........                           5673301
99       7120543   ..G....CT..G.AG....T.T..T......G-.AA.T-.T..ATG....GT......T.  7120486
99       7407063   .AGA.........A.......T..G........                             7407095
99       8048102   .C...CA.T..G...........GG..........                           8048068
99       3041270   ..T.C.A.T............T..G...........                          3041305
99       5413854   .C.A.G.CT..G.......T...GG.A.........                          5413819
99       7731368   ...C.G.AT..G......T....GG.A.......                            7731335
99       7471858   ...A.G..T.G............GG....TG....-A.T.A..AT.....G.T.....T.  7471800
99       8351133   .....G..T..G...T..A.....G.G..T....G.C.T.A...T......T......T.  8351193
                    \                                                          
                    |                                                          
                    G
99       2906742   .CCTGG..T..G...T.......G............                          2906777
99       5357109   ......A....G...T....T..GG.A.......                            5357076
99       5972339   ........T......T.....T.GG.........                            5972372
99       9935083   .A..C...TG.G...T....A..GG.......                              9935114
99       129101    .T.ATG..T.CG.........                                         129121
99       4704250   .C......T........                                             4704234
99       5432776   ...TC...T..G...........G...GGT......                          5432811
99       6277259   .C.A.G..T..G...........GGA..........                          6277294
99       7912910   ..CA.G..C.GG.......T...T.......                               7912940
99       8319043   T....G..T...........A..G.....T.......GT.T...T...G..A..        8318990
99       9431846   ..CAGG..G..GC..........GG.C....T....AGT.A...T.T...G.CA....T.  9431787
99       9645564   .....CA.C......T.......GG......                               9645594
99       4308100   .....G.GG..G.A...C..............T.G.----A...G......T...C..    4308153
99       896984    GT..TG..T..G.......TT.CT..A.....T...                          896949
99       2168113   GA...G..G.GG......AG....G........                             2168145
99       3956370   ...AGG..T..G.A.T.......GG.........                            3956337
99       5877255   ...A..T.T..G............G...T..T..                            5877288
99       6510288   TC..C...T..G......                                            6510271
99       6985835   G..A....GGTG..G.....T...............                          6985800
99       2533793   ........T.TG.......A..T.G.........                            2533760
99       10014795  .T...G.....G............GA.....AG...CCT.AC.CT.....G.C.....T.  10014735
                    \                                                          
                    |                                                          
                    C
99       3198419   ....C...T..G...........GG....T....                            3198386
99       5725723   ...AG...T..G........T..T........                              5725692
99       7754313   GC...G.GG..............GG...........                          7754348
99       1575094   ..G.GG.GG..G...........GG...........AGT.A...T.T...G.T.A...T.  1575034
                    \                                                          
                    |                                                          
                    T
99       1398978   .C.....GT..G...........GG......T..                            1398945
99       2637197   .AG..GA.T..................T....                              2637228
99       2874669   ...T....T....T.T..AT....G......                               2874699
99       4364591   .....GA.TG.G...........T.A.T........                          4364626
99       5256292   .A..C...T...........                                          5256273
99       5355447   .....G..T....T.T...TT...G.........                            5355414
99       6669957   .C...G..T..G............G....                                 6669985
99       8869469   .CTT....T..............TG.....C...                            8869436
99       5819955   .A....A.C.GTCAT.........GAA........A.T...--........T.A.T..T.  5820013
                                                     \                         
                                                     |                         
                                                     C
99       7470327   ....-..GCTG......G.TG...GA....TT..GGA...A...G......T.A....T.  7470385
99       330972    ...A.GT.C..G.......T.A.T.......T..                            330939
99       1832681   .AC.G.T.T.GG...T...TT..GG...........AGT.....T.T..CG.T.....T.  1832622
99       3266216   .AG.GG..T..............G.......T....                          3266181
99       7873261   .CG...C.T....A......T..GG..T........                          7873225
                                       \                                       
                                       |                                       
                                       T
99       9449383   .C..TG.GG.....T.......G.G.....                                9449354
99       267513    ...A.T.GTTT....T.....T...A.G.....                             267481
99       2845155   ..CTGG..T..G...........GG......T.A..AGT.A...T.T...G.TA....T.  2845215
                    \                                                          
                    |                                                          
                    T
99       3229650   ....TG..T..G......A..A.GG......T..                            3229617
99       5298569   ..GA.G.GG..G...........C..AA.T....                            5298602
99       7200864   ....G.A.T..G...A....                                          7200845
99       7552503   .AG.C.A.G..G....AA.T....G.......                              7552534
99       1991891   --..C...T..G...A..A.....G...........AGT.A...T.T...G.TA....T.  1991834
99       6613034   .C..-G..G..G...........GG...........AGT.A...T.T...GTT.....T.  6613092
99       9773166   -..C....T..G......T....GG............GT.A...T.T...G.T.....G.  9773224
99       9897185   .C..-G..G..G.A....A....GG............G..A...TTT...G.T.....T.  9897127
99       7366280   .C.....GT..G....C......GG........                             7366312
99       8924420   .C......T.GG...........                                       8924398
99       9156705   .......CT..GG...........G....                                 9156733
99       9412159   .C......T..G...........                                       9412137
99       6458427   GC..C...T...............G..A...G.A..AC..A...T.....GT....      6458368
                                          \                                    
                                          |                                    
                                       TGGT
99       1411484   .TT...A.T..G............G...-.......                          1411518
99       3042889   ...TCG..T..G...........GG.......-----.T.A.........GT......G.  3042835
99       4245430   .....G..T..G...........GG...........AGA.A...T.T...G.CA....T.  4245497
                     \  \                                                      
                     |  |                                                      
                   ATGGTTA
                        |                                                      
                        G
99       10399268  .....GA.T.G..T.T.........T........                            10399235
99       4417346   ..GC...A..C.......A.....G......                               4417316
99       5324482   .T..C.A.T..GG......-...TG....T.T....                          5324448
99       5963777   ...........G............G.A....                               5963807
99       7977411   ...A..A.G..G.......T....GA..G.....                            7977444
99       6552176   --.ACT..T..G...A.......GG.A.........AGG.A...C.T...G.CA....T.  6552233
99       7299600   ...TTGT.C..G.......A...C..AA....                              7299569
99       7341317   ....TG..T..GA..A..T.T..TG........                             7341285
99       5664407   TT...G..T..............GG.....-..T....                        5664371
99       1571789   .C.-.G..T..G...T.......G.....T......AG..A...T.T...G.T.....T.  1571731
99       7560942   ......A.T..G...........GG......-....                          7560908
99       9845715   ...T....C.G............GG........                             9845683
99       2884352   ...A.GA.G..G..CT.A......G..T...A----..GT............A......A  2884297
99       9729927   .....G..C..G.......-...GGA........                            9729895
99       5985669   GTG.....T..G......A.....G.......                              5985700
99       10347949  .......GCC.G...A..T....C.........                             10347917
99       3491173   .A..G-..T..............GG...G..T....AGT.A...T.T...G.T.....T.  3491115
99       9297632   GC......T..G........T..GG...G.......                          9297595
                                     \                                         
                                     |                                         
                                    GC
99       5506519   .....G..T......T.............                                 5506547
99       5811429   ......A.CCTG......T..T..G....                                 5811401
99       5977979   .T..TG..T..G.......T...GG..T..C.....                          5978015
                                     \                                         
                                     |                                         
                                     G
99       6928456   ...TTT.GGG.........T...G............AG.T.T..G.....T.A...C.TA  6928396
                               \                                               
                               |                                               
                               G
99       8843196   .C...G..T..G...........GG......A....                          8843231
99       7261530   ..-C.G..T..G.....G.....GG.........G..TT.A...T.TA..G.CA....T.  7261472
99       2786341   .....GA.T..G...T..A......A...                                 2786313
99       3069664   .....G.CT.C...GT.......CGT.....                               3069634
99       3616620   .....G..T..T...T.......GGA...T.A.A..A.T.A...T.T...G.A.....T.  3616559
                              \                                                
                              |                                                
                             TT
99       7519081   .CT..GA.T.....T...                                            7519064
99       8292662   .....G..T..G........T..GGA.....T.....GT.A...T.T...G.AA....T.  8292726
                      \                                                        
                      |                                                        
                   AATTG
99       7101682   .C...T.GT..G.......T....GA...-...AG.A...AA.A.....A..A..       7101629
99       6823895   ...A.G..T..G......                                            6823912
99       9681845   ...A.GA.T..........G...TGA.......                             9681813
99       1460241   ...A.G..T...CTG....T...TG.C.....                              1460272
99       2792194   ......A.T.........                                            2792211
99       3501077   .A...G.GT..G.......                                           3501059
99       6413397   .C..C...T..G...........GGA......                              6413366
99       3288182   .......G...T.......TT......--.....GGTC.TT...G.....A.A...G..A  3288125
99       10109756  .T.-.G..T..G............G...........AGT.A.....TC..G.CA....T.  10109698
99       6607401   .C.-CG.....G...........GG.....T.....A.T.A...GTG...G.T.....T.  6607343
99       1310389   .C.-.G..T..G.......A...GG.........A.AGT.A...T.T...G.T.....T.  1310447
99       1661975   .C.-CG..T..G...........GG...........AGT.A..AG.T...G.T.....T.  1661917
99       3212301   .C..-...T..G...........GG......TG...AGT.A...T.T...G.CA....T.  3212359
99       6950898   .C.-.G..T..GC..........GG...........ATT.A...T.T...G.CA....T.  6950956
99       1549699   .C.-.G..G..G...........GG....T......AGT.....T.T...G.CA....T.  1549757
99       4276963   ...-.G..T..GG..G....A..G...G.......CAGA.A...T.T...G.T.....T.  4276905
99       5796652   .C.-TG..T..G...........GGA..........ATT.A...T.T...G.T.....T.  5796594
99       1797181   CC..-G..T..G........T..GG.....C.....A.T.A....TT...G.CA....T.  1797123
99       4067871   .C.-.G..T..G...........GGA..........AGT.A...T.T...G.T.....T.  4067929
99       6656570   .C..G.T...G-...T.......GG...........AGT.A...T.T...G.T.....T.  6656628
99       7255200   .C.-.G.GT..G...........G...T...T.A...GT...C.T.T...G.CA....T.  7255258
99       3619134   ..G..GA.T..........T...TG....                                 3619162
99       5813302   ..G..G..T......T...............                               5813272
99       6678215   .C..-G..T..G...........GG.....T.....AGT.A...T.TC..G.CA....T.  6678273
99       7292313   .C...G..T..G.......AT..GG.........                            7292280
99       7362665   ....GG.AG....T.....G........                                  7362692
99       7950620   .C.....AG..G.......T...GGA..........                          7950585
99       8120537   ...A.G..T........                                             8120553
99       7267709   .C.-.GT.T..G.......T...GG...........AGT.T...T.T...G.CA....T.  7267767
99       8081335   .CT..G..T..G...T.......C.........                             8081368
                                     \                                         
                                     |                                         
                                     C
99       9468100   ----G...T..G...........GGA.T.T.T....A.T.A...T.T...G.T.....T.  9468045
99       9270293   .C.-.GA.T..G.T.T........G......T....A.T.A.C.T.TA..A.T.....T.  9270235
99       1749247   ...AC...T..G.....C...                                         1749227
99       2195217   .C...GA.T..G..G.........G......                               2195187
99       3208653   .....GA.TC.G...T......G........                               3208683
99       6823748   .C.-.G..T..G...........GGC...T......AGT.A...T.T...G.CA....T.  6823806
99       7205416   ..T.....T..G...T...T...T.......                               7205386
99       8020194   .C.-.G..G..G.........T.GG...........A...AA..C.T...G.CAA...T.  8020136
99       9462163   .CC.GG..T..G.A.........GG....                                 9462135
99       10042002  .C.-.G..T..G.......A.T.GGA....C.....AGT.A...T.T...G.CA....T.  10042060
99       10239127  ..C..TT...GTG.....A.T..GG...........AGG.A...T.T...G.T.....    10239184
99       2832087   ..C..TTC...........T...........                               2832057
99       7474601   .....CA.T.G........T...GGA......                              7474632
99       10138211  .T...G.GTG.G......T....GGA.....                               10138181
99       10248149  ....TG..T..G...........GT............                         10248185
99       4653676   .CC-.T..T..G...........GG...........AGT.A...T.T...G.CA....T.  4653734
99       4713274   .C.A.G..T..G...T.......GGA.....                               4713304
99       2724092   .C.-TG..G..G.A.T....T..GG........A..AGT.A..AT.T...G.C.....T.  2724150
99       4612466   .-...G..T..G.........T.GG.......CA..AGT.A...GTT...AT.......A  4612525
                        \                                                      
                        |                                                      
                        T
99       2703383   ....-G..T..GA...........G...........A.T.A...T.T...G.TA....T.  2703325
99       3754983   .T..-G..T..TA.....A.....G...........AGT.A...T.T...G.T.....T.  3755041
99       1347039   .A..-G..T..G...........TG...........AGT.A...T.T...G.T..G..T.  1347097
99       1846619   .C..-G..G..G...........GG...........AGG.A...T.T...G.T.A...T.  1846561
99       4227537   .C..-G..T...............G..TT..T....AGT.A...T.T...G.T.....T.  4227479
99       4274653   .C..-......G...T.......GGA..........AGT.A...T.T...G.T.....T.  4274711
99       4670666   .C..-G..G..G...........GG...........AGT.A...T.T...G.TA....T.  4670724
99       5687148   .C..-...T..G...........GG......T....ATG.A..AT.T...G.T.....T.  5687090
99       7940923   .C..-...G..G....C......GG...........AGT.A.C.T.T...G.T.....T.  7940981
99       8328488   ....-G..T..G...........GG...........AGA.C....AT..AG.T.....T.  8328546
99       1098734   .C..-...T..G..C........GG...........A.T.AA..T.T...G.A.....T.  1098792
99       5340541   .T..-..CT..G...........G...T........A.T.A...TTT...G.CA....T.  5340599
99       5923050   ....-GT.T..............GG......T....C.T.A...T.T...G.TA..A.T.  5922992
99       6795919   .C..-G..T..G...........GG...........AGT.A...T.T...G.T.C...T.  6795977
99       6820637   .C..-G..T..G.......T...GG..T........AGT.A...T.T...G.T.....T.  6820579
99       7538658   .C..-.T.T..G...........G...G........AGT.A...T.T...G.TA....T.  7538600
99       8974858   .C..-...T..G.......T...GG...........ATT.A...T.T...G.CA....T.  8974916
99       9777824   .C..-.T.T..G...........GG........A..AGG.A...T.T...G.T.....T.  9777882
99       581983    .C..-...T..G......A....GG......T....AG..A...T.T...A.CA....T.  582041
99       1648753   .C..-G..T..G...........GG...........ATTCA..A..T...G.T.....T.  1648811
99       2661074   .C.-.G..G..G........T..TG...........AGT.A...T.T...G.T.....T.  2661132
99       3205218   .T.-.G..T..G...........GG...........AGT.A...T.T...G.CA....T.  3205276
99       5913519   .C..-G..T..G.......T...G.......T....A.T.A...T.T...G.T.A...T.  5913577
99       3839768   ......AA..............C.G..........CAGT.A...G.T...G.A.....A.  3839704
                       \                                                       
                       |                                                       
                   AGATT
99       8359306   .C..-G..G..G...........GGA..........AGT.A.A.T.T...G.CA....T.  8359248
99       3458571   .C..-G.....G...........GG..T.....T..AGT.A...T.T...G.CA....T.  3458513
99       2710626   .C..-G..T........G.....GGA..........AGG.A...T.T...G.CA....T.  2710684
99       1930676   .C..-G..T..G...........GG.......G.T.AGG.A...T.T...T.CA....T.  1930618
99       2446683   .C..-G..T..G...........GGA..........AGT.A..AT.T...G.T.....T.  2446741
99       2636405   .C..-G..T..G..G...C....GG...C..T....AGTGA...T.T...G.T.....T.  2636463
99       2800651   .C..-G..T..G........A..GG....T.T....AGT.A...T.T...G.CA.....A  2800593
99       2819180   .C..-G..TG.G...........GG...........A.T.A...T.T...GTCA....T.  2819122
99       3573625   .C..-G..T..G........T.GGG....T......A.T.A..AT.T...T.C.....T.  3573683
99       4015022   .C..-T..G..G.......T.T.GG...........AGT.A...C.T...T.T.....T.  4015080
99       4243140   .C..-G..T..T.......T...GG...........AGT.A...T.T...A.TA....T.  4243198
99       5189980   .C..-G..G..G...........GG....TC.....AGT.A..AT.T...G.T.....T.  5189922
99       5599281   .C..-G..T..G..G........GG......A....A.T.A...T.T...G.CA....T.  5599339
99       6781318   .C..-G..TG.G...........GG.....G.....A.T.C..AT.T...G.T.....T.  6781376
99       7217876   .C..-G..T..GGA.........GG...........AGT.A...T.C...G.CA....T.  7217934
99       9795994   .C..-...T.GG..C......T.GG...........AGT.A...T.T...G.TA....T.  9795936
99       2400486   .....GC.G.........TG....                                      2400463
99       3048251   ........T.GG.A.T...A....G....                                 3048223
99       5165999   ..G..G..T..G............G...TT....A.ATT.A.CAG......T......G.  5166061
                         \                                                     
                         |                                                     
                       ATT
99       7725112   .C..-G..T..G...T.......GG....T....T.A.T.C...T.T...G.CAA...T.  7725054
99       538996    ....-G..T......T.......GG.C........CAGT.A...TG...AG.T.....T.  539054
99       3284368   .C..G-..T..G...........GGA..........AGT.A..AT.T...GAT.....T.  3284310
99       4228313   .....---G..GA.....A.....G......TG...ACT.A..ACA...T..A.......  4228369
99       934081    .C..-G..TT.G...........GG..T......G.AGT.AA..T.T...G.T.....T.  934023
99       1494104   .C..-G..T..G...T........GA..........C.T.A...T.TA..G.CA....T.  1494162
99       2449379   ...A.GA.G......T................                              2449348
99       2697991   .C..-G..T..G.....CA....G...T.T......A.T.AA..T.T...G.T.....T.  2698049
99       4350440   .C..-G..G..G.........AG.G..T........ATT.....T.T...A.CA....T.  4350498
99       5967518   .C..-...T..G.........T.GG..A..C.....AGT.A...T.T...G.T.....T.  5967576
99       5967917   .....GA.GG.G.......AT....A...                                 5967889
99       6775719   TC..-G..T.GG...........GGA..........AGT.A.G.T.....G.A.....T.  6775661
99       7263545   .C..-G..G..G......A....GG......T....AGT.A...T.C...G.CA....T.  7263487
99       8357831   .C..-G..T..G.........T.GCA.....T....AGG.A...T.T...G.CA....T.  8357773
99       10070077  .C..-G..G..G....C......GG....T...C..AGT.A...T.T...A.T.A...T.  10070019
99       4673182   ........T..G............G..T.TG...G..G..                      4673143
99       5498023   .C..-G..G.CG....A......GG.........T.AGT.A...T.T...G.CA....T.  5498081
99       5705055   .C..-G..T..G...........GG.C..T......AGT.A.CAT.C...TTT.....T.  5704997
99       7510594   .C...G..T..G...A..C.T...G...........                          7510559
99       9067360   .....GA.C.GGA..........GG...........                          9067325
99       4231164   .C..-G..T..G........T..GGA...T...A..AGT.A...T.T...G.TA....T.  4231222
99       9913292   .C..-G..T.........TTTT.GG......T....ATT.A...T.T...G.CA....A.  9913234
99       156196    .C.A.G..T..C...........G.A...T...                             156164
99       2864131   .C.-....T..G...........GG..........AAGG.A...T.T...AT......T.  2864189
99       4661896   .C.-.G..T..G.C.....GAT.GG...........AGT.T...T.T...G.CA......  4661838
99       5721768   .C..-G..T..G........T..G...T........AGT.A...T.T...GTC.A...T.  5721826
99       8189678   .A......T..G.A.......T..C....                                 8189650
99       9952154   .C.-.G..T..G...........GGC.......T..AGT.T..AT.T...G.T.....T.  9952212
99       4607309   ..T..G..T.......C....T.G....-T......                          4607343
99       7272243   ..T.CT.-----.C....A..TGGG...........A.G.AA..T.T...G.CAA...T.  7272189
99       1306381   .C..G-..T...........T...G...........AGT.A...T.T.....T.....T.  1306439
99       710316    .C...-..T..G...........G............AGT.A...T.T...G.CA....T.  710258
99       3077073   .C..G-..T..G...........GG...........A.T.A...T.T...G.T.....T.  3077015
99       3125146   .C..G-..T..G...........GG...........C.T.A...T.C...G.CA....T.  3125088
99       4743197   .C..G-..T..............GG......T.....GT.A..TT.T...A.T.....T.  4743139
99       5590032   .C..G-..T..............GG...........AGT.....T.T...G.CA....T.  5590090
99       6680383   .T..G-..G.........A.....G...........A.T.A..TT.T...G.T.....T.  6680325
99       8098771   .C...-..G..G....C......GG............GT.A...T.T...G.CA....T.  8098713
99       8309950   ....G-..T..G...........G...G........AGT.A...T.T...G.CA....T.  8309892
99       9015727   .C..G-.....G.......T...GG...........A.T.A...T.T...G.CA....T.  9015785
99       97282     .C..G-..C..G...........GG...........AGT.A...T.C...G.CA....T.  97224
99       1873596   .C...-..T..G...........G.......T....AGT.C...T.T...G.A.C...T.  1873654
99       5663671   .C..G-..T..G...........GG...........AGG.A...T.T...G.CA....T.  5663729
99       6303150   ....G...T..G................T.......                          6303185
99       3606884   .C..G-..G..........T...GG...........AGT.A...C.T...G.CA....T.  3606942
99       4497812   .....G.......TT........TG....                                 4497840
99       6508527   GC..G-..T..G...TC......GG............GG.A...T.T...G.T.....T.  6508585
99       6741963   .C..G-..G..G...........GGA..........AGT.A...T.....G.T.....T.  6742021
99       7379753   .C..G-..G..G...........GG...........AGT.A...T.T...G.T.....T.  7379695
99       9450303   .C...-..T..G...........GG.C.........A.T.A...T.T...G.T.....T.  9450361
99       2493044   .CT.G-..T..G.......................CAGT.A...T.T...G.T.....T.  2493102
99       3944993   .C..G-..G..G...........GG...........A.T.A...TTT...G.CA....T.  3945051
99       4002996   .C..-G..G..G...........GG...........AGT.A...T.T...G.CA....T.  4003054
99       8314275   .C..-G.....G...........GGA...T......AGT.A..AT.T...G.T.....T.  8314333
99       10288986  .A..-GC.T..G...........GG......T....AGT.A...T.T...G.T.....T.  10288928
99       2448472   .T..G-..G..G...........GG...........AGT.A...T.T...G.CA....T.  2448414
99       5016455   .C...-..T............T.GG......TG...AGTGA.....T...A.T..G..T.  5016397
99       8139216   .C..G-..T............T.GG......T....AGT.A...T.T...A.C.....T.  8139158
99       8994976   .C..G-..TG.G...........GG..A........AGT.A...T.T...G.CA....T.  8994918
99       9017170   .C..G-..T.TG...........GG...........A.T.A...T.T...G.CA....T.  9017228
99       9036972   .C..G-.C...G...........GG...........AGT.A...T.T..AG.T.....T.  9037030
99       9496494   .C..G-..G..G.......A...GG...........AGT.A..AT.T...A.T.....T.  9496436
99       6030287   .C..G-..G..G...........GG...........AGT.A...T.T..AG.T.....T.  6030345
99       6200727   .C..--..T..G...........GG........AA.CCT.A...T.T...T.A......A  6200784
99       7464867   .C..-G..G..G...........GGA.....G..G.AGT.A...T.T...G.CA....T.  7464809
99       4017590   .TG.--..T..G...........GCA...T......A.T.A...T.....GTT.....T.  4017647
99       5979234   .C..G-..G..G...........GG...........AGT.A...T.T...G.CA....T.  5979292
99       7875125   .T....T.T..G............                                      7875148
99       9435655   .C..--.....G...TC.......G...........AG..A.....T...G.T..TC.G.  9435598
99       9890572   .T..G-..T..............GGA..........A.T.A..TT.T...G.CA....T.  9890514
99       10390419  .A..GG..T..G.......T.A.GG...........                          10390384
99       10400712  .C..G-..T..G...........GGA....C.....AGT.A...T.T...G.CA....T.  10400654
99       9986862   .C..G-..T..G...........GG...........AGT.A..AT.T...A.T.....T.  9986804
99       10408433  .C..G-..T..G...........GGA....C.....AGT.A...T.T...G.T.C...T.  10408491
99       2635477   .C....A.T..G...........GG....                                 2635449
99       3853614   .C.TG-..T..G.......T...GGA...........GT.A...T.C..AG.CA....G.  3853672
99       5421598   .C..G-..T..G...........GG......T....A.T.A...T.T...A.CA....T.  5421540
99       7762741   ....TG.G...G.......T....                                      7762718
99       757427    .C..G-..T..G...........GG.........A.CCT.A...T.C...G.CA....T.  757369
99       3427334   .T..G-..T..G...........GGA..........AGT.A...T.T..AG.T.....T.  3427276
99       4252453         ..T..............GG......T....A.T.A...T.CC..G.T.....T.  4252506
99       4934349   .C..G-..T..G............GA.....T....ATT.A...T.T...G.CA....T.  4934407
99       8538721   .CT.G-..T..G..........G.............AGT.A...T.T...G.CA....T.  8538663
99       9068114   G.C.....T..G...T.......T............AGT.A...T.T.....CAA...T.  9068174
                         \                                                     
                         |                                                     
                         G
99       920605    .C..G-..T..G...........GGA....GT.....GT.A.A.T.G...G.T.A...T.  920663
99       3569276   .C..-...G..............GG...GT.T....ATT.A...T.T...G.CA....T.  3569334
99       6090530   .C..-G.CT..G......A....GCAC..........GT.A...C.T...G.T.....T.  6090472
99       1752411   .T...CA.T..G...........GG...........                          1752446
99       2717503         ..T..............G............A...A..AT.T..AG.T.....T.  2717450
99       3504435   ..G..G..T....A....T....                                       3504457
99       5092211   .....GT.T.............C.G......T..                            5092177
                                             \                                 
                                             |                                 
                                             A
99       5567179         ..T..G............G...........A.T.A...T.T...G.T.....T.  5567232
99       5684749   .......GGC.G......TA...........                               5684779
99       6029723         ..T..G...........GG...........AGT.A...G.T...G.T.....T.  6029670
99       9068901   ...........T.......GAT.C.C...T......AGT.A...T.T..AGA....A.G.  9068841
                          \                                                    
                          |                                                    
                          C
99       9127065   ...A.G..TG........AT....G.....T...A..                         9127029
99       754340    .C..G-..T..G...........GG......T....A.G.A...TTT...G.T.....T.  754282
99       824542    .CG.--..T..G............GA..........AGT.A...T.T...G.CA....T.  824485
99       1106924   ------..T..G.......T....G......T....TCT.A...T.T..TT.T.....T.  1106871
99       1697329   .....-..T..G...........GG...........AGT.A...TTT...G.T.....T.  1697387
99       3134839   .C..G-..T..G...........GG...........AGT.A...T.T...G.TA....T.  3134897
99       1059500   .C...G..T...C.....T....GG...........                          1059535
99       5559788   .C..G-..T..G.......GT..GG...........AGT.A..AC.....A.A.....T.  5559730
99       7353672   .C...G..T..G...                                               7353658
99       5955681   .CT..--.T...............G.........T.AG..A..AT.....G.TA....T.  5955738
99       8301323   .C..G-..T..G...........G............AGT.A...T.T...G.T.....T.  8301265
99       7885750   .T...G..T..............                                       7885728
99       532245    .C..G.-.C....A.........TG...C.......AGT.A...T.T...G.CA....T.  532303
99       5453432   .C..G.-.T..G.....A.....GG...........A.T.A...T.T...G.CT....T.  5453490
99       9897821   .C....-.T.......C.T....GG.........A..G..A...TTT...G.T...C.T.  9897879
99       7221739   .A..G.-................GG......T....AGT.A...T.T...G.T.....T.  7221797
99       7658134   .....G..T.T....T.......                                       7658112
99       8332567   .A.C.G..G..........T.A.G.............GT.A...T.T...G.CA....T.  8332507
                          \                                                    
                          |                                                    
                          G
99       8337947   GC....-.T..G...........GG...........AGT.A...C.T...G.CA....T.  8338005
99       3469332   .C..G.-.G..G...T.......GG...........AG..A...T.T...G.CA....T.  3469390
99       6089747   T....GA..T.G...........GG.........                            6089780
99       7461569   .......GT..G......C.....                                      7461592
99       9486713   .T..G.-.T..G.....CA....GG...........AGT.A...T.T..AG.T.....T.  9486655
99       217114    .C..G.-.T..G.........T.GG............GT.A...T.T...G.CA..C.T.  217172
99       2240653   .C..GG..T..G...........GG......T....                          2240688
99       4745080   .C..G-..G..G............G...........A.T.A..AT.T...ATA.....T.  4745022
99       9337641   .C..G.-.G..G....C.A.T..GG..T...T....AGT.A...T.....A.T.....T.  9337699
99       611863    .....GC.G..G.A.........TG......                               611833
99       3943823   .CG.G.-.G..GG..T.......GG......T....A.T.A...T.T...G.CA....T.  3943765
99       5922707   ......A.G...............G....                                 5922735
99       8004559   .C..G-..T..G...........GGA..........AGT.A...TTT...A.T.....T.  8004501
99       3605598   GA...T.GG..G..............                                    3605573
99       3796558   .C..CG..G..G.CC...-.....G......A..T.AGG.A...T.T...G.TA....T.  3796500
99       6052261   .A.CCG..G..G...........GG..T..C.....AG..A...T.T...G.T.....T.  6052321
                          \                                                    
                          |                                                    
                          G
99       8311969   .C..G.-.G..G...........GG.......GT..AGT.A...T.T...G.CA....T.  8312027
99       6493949   ....GG..G....A.....A.AG....                                   6493923
99       2979535   .C..G-..T..G...........GG......G....AGTGA...T.T...G.T.....T.  2979593
99       5070136   .A......T..G.......A...                                       5070114
99       9155760   .....G..T...G.TTC.....C..                                     9155784
99       9833478   .C..G-..T..G............G..A..T.....AGT.A...T.T...G.TA....T.  9833536
99       10355006  .C.T...GT..G...........GT....                                 10354978
99       8249215   GC......T..G.......T..-.G.........G.---.AA..T.T...G.......T.  8249160
99       1528914   .CT.G.-.T..G.......T...GG...........AGT.A...T.T...G.T.....T.  1528856
99       8966205   .T..G.-.G..G...........GG......T....AGT.A...T.TA..G.TA....T.  8966263
99       6825784   .C..G-..T..G...........GC..........CA.T.AA..T.T...G.T.....T.  6825842
99       7319823   .C..G.-.T..G...........GG......T....AGG.A..AT.T...G.T.....T.  7319881
99       4251530   .C..G.-.T..G...........GG.A....AGA..AGT.A...T.T...G.CAC...T.  4251472
99       3570317   .C...--.T..G....CAA....GG...........A.T.A...T.T...G.CA....T.  3570374
99       4229927   .C.ATG..T..G........T...G...........-...--..T.T...G.T.....G.  4229871
99       5270718   .TT...T...G.G............-.....T..A..GT.AA..G..A....A.....T.  5270660
99       7105906   .C....-.T..G.........TGGCA..........AGT.A...T.T...G.CA....T.  7105964
99       7288036   .C..G-.....G...........CG........A...GT.A...T.T...G.T.....T.  7288094
99       5397600   .T....-.TG....T....T...GG......G....A.T.A...T.T...G.CA....T.  5397658
99       6567333   ......A.TTG...........                                        6567354
99       9905243   --------...TG..GC......G.....G.....CAGT.A...C.T...GT......T.  9905192
99       3446800   .C.-.G..T..G...........GGA.....T....AGT.A...T.T...G.A......   3446743
99       3805421   G...T...T..G......T..                                         3805401
99       9484126   ...-.G..T....A....A.....G...........AGT.A...T.T...G.T.....    9484182
99       9411887   ...-.G..G..G...........GG...........AGG.A...T.T...G.C.....    9411943
99       7641416   .C..G...-..G.........T.GG...........AGT.A...T.T...G.CA....T.  7641358
99       8331728   ...A.G..TC.....T........                                      8331751
99       6157353   .....CA.T...C.......A..                                       6157331
99       4346695   .TG.GG.--..G...........GG.A....T....A.T.....T.T...A.CA....T.  4346638
99       6703906   ...ATG..T..............GG......A...                           6703872
99       2806402   .....G..T..G...T....T.--...G..C.....                          2806369
99       9923257   .C..-G..T..............GG...........A.T.A...C.T...G.CA....    9923313
99       9471730   .T..-G..T..GC..........G......C.....AGT.A...T.T...G.T.....    9471786
99       8330712   .T..-G..G.GG...........GG...........AGT.A...T.T...G.T.....    8330656
99       1238634   .T..-G..T..G.........T.GGC........T.C.T.A...T.T...G.T.....    1238578
99       640185    .T..C...T..G...........G............                          640224
                                     \                                         
                                     |                                         
                                  ACTT
99       1770722   ......T.T..G............G................                     1770769
                                              \      \                         
                                              |      |                         
                                           TAAA    TAT
99       2460751   .T..-G.CT..G......A....GG.....TT....AT..A...G.T...G.CA....    2460695
99       10039123  .C...G..TTG-...........GG....T......AGT.A...TTT...G.T.....T.  10039065
99       1653231   ...........G.......TT..T.......T..                            1653264
99       3376094   .C......G.....C.A..T....                                      3376117
99       9997373   .....GA.G..........T....                                      9997350
99       3607394   .C...T.--..G.CG........GG...........AGT.A...T.T...G.T.....T.  3607337
99       1765313   .CT.....                                                      1765306
99       4812654   ..G...A.T..G..G.A......                                       4812676
99       4981301   .C......G..G.A.........G............                          4981336
99       5527813   TC...T..G............                                         5527793
99       9939436   ...A..A.T....A.........                                       9939414
99       7718376   ......CG...G........T..                                       7718354
99       7922340   ......A.TT...........                                         7922360
99       8865419   .C...G..--GG.........T.GG.C.......T.AGT..A..T.T.C.G.T.....T.  8865479
                       \                                                       
                       |                                                       
                     TTT
99       1316213   .TT.G...T..G...........GG............T..A...C.T..AG.T.....T.  1316147
                                                      \                        
                                                      |                        
                                                TAGTATG
99       3802949   .....T..T..G............                                      3802972
99       4254195   .A..G-..T..G...........GG...........AG..A...T.T...G.TA....    4254139
99       5129533   .....T..G...........                                          5129514
99       8387431   ........TG--...........GG...........AGT.AA.AGA.A....A......C  8387374
99       9411057   ......C.G..GC.....A.....                                      9411080
99       5284840   .C.--------............GG...........AGT.A...T.T...G.CA....T.  5284789
99       7728299   .C...G.....G.......T...G..                                    7728274
99       1971766   ........T..GG.GT.G......                                      1971743
99       5313310   ....G.-.G..G...........GG..........CAC..A...T.T..AG.......    5313254
99       7982381   .AC.GG..C..............GG...........A.T.A...T.T...            7982332
99       2015079   .....GT.T..G............                                      2015102
99       5323435   .T..G.T...G-...........GG...........AGT.AA..T.T...G.T.....T.  5323493
99       7654104   .C..G.T...G-....C......GG...........AG..A..AT.T...G.T.....T.  7654046
99       8773095   .C..C.T....-...........GG...........ATT.A...T.T...G.T.T...T.  8773153
99       155608    .C..-G..TC.G...........GGA..........A.T.A...T.T...G.T...      155554
99       5507003   .C..GGC....-.......G...GG...........AGT.A...T.T...G.CA....T.  5507061
99       7908630   .T...G..T..G...........                                       7908652
99       8420845   ..G.C...T..G...T.....                                         8420825
99       1900538   .A.AG.T...G-...........G.........A..ACT.A...T.T...G.CT....T.  1900596
99       3549199   .A....A.T..G............GA....CT...A.TA..TA..-....TT......T.  3549140
```
