## Supplementary File S1B for "Recurrent erosion of *COA1/MITRAC15* demonstrates gene dispensability in oxidative phosphorylation": Supplementary_File_S1B.txt (part 91 of 732)

```
                                                    \                          
                                                    |                          
                                                    G
99       6501752   .C..GGC...G-...........GG..........AAGT.AA..T.T...G.T.....T.  6501810
99       1851219   .TG.GTT....-..........GGG.............T.A..AT.T...G.T.A...T.  1851161
99       8114908   ...A.G..G....T.T....A..........                               8114877
                                      \                                        
                                      |                                        
                                      T
99       1174551   ...C....T..G...T..A.....G..GGT......A.T.A...T.T...            1174502
99       6945438   .....G.....G.TG.....T..                                       6945416
99       8878637   .T....A.T..G......                                            8878654
99       9374007   ..G..T..T.GG.......T...                                       9374029
99       4136205   .CCA....T..G...T...T...GG...........                          4136240
99       7371783   .C..G-...G--...........GG...........AGT.AA..T.T...G.TA....T.  7371727
99       8393422   .C..G.T...G.-.......T..GG....A......AGT.A...T.T...G.CA....T.  8393480
99       3399553   .C.A.G..T..............G...........                           3399588
                            \                                                  
                            |                                                  
                            T
99       2621871   .T......T..G...T...-T..GG..........                           2621838
99       5610529   .....G..T..G......                                            5610546
99       5813593   ..T....GC.T.A.CG........G...........TCT.AC..G..A..A.A..G..AC  5813532
                                   \                                           
                                   |                                           
                                  CT
99       1354024   .TG.C.T...G-...........GG......T....AGT.A...T.T...G.T.....T.  1353966
99       4758821   .....T..G.GG.......                                           4758839
99       9642918   .....G.......A..........G...........                          9642953
99       3200613   .....TA....C...T....                                          3200594
99       2072544   GT...--.T......T.AA..T.GT...........                          2072511
99       4817653   .C...G..T.............                                        4817674
99       7474835   ..G.....T..G........                                          7474816
99       7738734   GC...G..T.---..........GG............GTCA..TT.T...G.T.....T.  7738678
99       8245214   ...A.G.CT..........                                           8245196
99       1817325   .C.-TG..T..G...........GG..........AA.T.A...T.T...G..         1817376
99       7659239   .C...G.CT..G...........G.A.....T.A..A.T....                   7659281
99       255623    .....G..T.........-...TG.....T.T....                          255657
99       2226384   ...T....T.C.......                                            2226367
99       4946896   .A...G..T............                                         4946916
99       5600566   .......AG..G.......                                           5600548
99       935449    ..TT.....-----.........GG.....T.....AGT.A...T.T...G.CA....T.  935395
99       9758749   .T...G..T..G......C....GG..A........                          9758784
99       9806628   ...A..T.G.C........-....GA...TC......                         9806593
99       2521226   .C....A.T..G...........                                       2521248
99       3466398   .....G..T..G............T.....C..                             3466430
99       4112759   C....G.GT............                                         4112779
99       4802591   ......A.G..............G......                                4802620
99       6418282   TA...G...............                                         6418261
                           \                                                   
                           |                                                   
                           T
99       6734892   ........G..G...T..A.TT..G...C.....                            6734859
99       2442685   .C..--..T.C...G...A....GGA.....                               2442713
99       3794731   ..GT.....-----.....A...GG...........AGT.A...T.T.G.G.A.....T.  3794785
99       4802339   T....GCA............                                          4802320
99       8922038   .....G.GT..............C......T...                            8922071
99       9639967   ........T......T..T...                                        9639946
99       2237638   .C..GGT...G.A-.........GGA...........GT.A..AC.T..AA.T.....T.  2237696
99       5618632   .....TAGG..T.A.T...--...G......G..G.ACT.A.A.........A.....T.  5618689
99       6985050   .C...G..T..G..G........G.........A..                          6985014
                                      \                                        
                                      |                                        
                                      C
99       7327673   .C.-.G..T..G.......T...GG...........AGT.A...T.T.....-A....T.  7327616
99       3102056   .C..GG..-..G....C......GGA..........AGT.A...T.T...A.T....     3102111
99       9115800   ...----.T..G.................T......                          9115831
99       3361112   .AG..G..T..G......A.....G.....G...                            3361146
                          \                                                    
                          |                                                    
                          C
99       6049889   .....G..T........--......                                     6049867
99       2354382   .C..------.G............G...T..T.....GT.A...T.T...G.T..G..    2354433
99       2943176   .T......T..G..G......                                         2943156
99       4357741   ....-...TT......C......                                       4357720
99       9561466   .....GA.G.C........                                           9561484
99       7287389   T.......T..G...-G.A....GG.....T.....AGTTAA.A..TT..G.A.......  7287329
                          \                                                    
                          |                                                    
                         CA
99       1572153   .....G.....TG....AC....G........                              1572185
                                   \                                           
                                   |                                           
                                   A
99       4096574   .C......T..G............G........                             4096542
99       4334392   .....G.A...G....                                              4334407
99       4936324   .C......T......T.....                                         4936304
99       5838130   .....G..T......T....T..G............                          5838095
99       3497859   GT..GG.....G..........GGG...........                          3497824
99       4283601   .T...G..T..G.......T...GGA..........                          4283636
99       4199066   .C..-G..T..G.......T...GG............GT.A...T.C...G.-TAT..T.  4199123
99       8062104   .TG..T..T..G...........GG......T.....                         8062068
99       6995635   .C.A.G..T..G.A.T.......GG...........                          6995671
                                      \                                        
                                      |                                        
                                      C
99       1307020   .C...G..T..........                                           1307038
99       2996458   ..---T..TC.G...........GG........T..                          2996426
99       8334687   ........-..G......                                            8334704
                        \                                                      
                        |                                                      
                        G
99       10061534  ...T.T.......T....                                            10061517
99       4059148   ..----..T..G...........GG....T....                            4059177
99       10157559  .T..GG..T..G...........G....G.......                          10157524
99       6132273   ...A...CC.T..A......T..GG.........                            6132306
99       8706032   ...AC...G......T.....                                         8706012
99       6278461   .T..TGT.T..G...........G.A..........                          6278426
99       1546072   TCCATGA.T..G......TT...GG......T....                          1546107
99       3550314   .C......T..........-...CCA..........                          3550348
99       6004473   .AT...........                                                6004486
99       6025129   .AT...........                                                6025142
99       7783900   ..---G..G..G..T....A.T..G........A..                          7783932
99       7451648   ....--..C..............GGA..........                          7451681
99       1283444   .A..--..T..G.........T.GG..T......                            1283475
99       2261319   .C..--..T..G...........GGA..........                          2261352
99       4237783   .C..--..T..G...T.......                                       4237803
99       6478507   .C..--..T..GCA.T.................                             6478477
99       8185674   .C.-..A.T..G..G........GG...........AG..A...T.T...            8185722
99       2086841   .C..--..T..G......A.T..GT........A...                         2086807
99       4278195   T.....T.TC.GA......T....G......                               4278165
99       5708449   ....GCA.G.........-T...CG..T..T.....                          5708483
99       2741995   ......AAT......-...GGG.---...T.T......G.A..AT.T...G.A.....G.  2742050
99       5350594   .CCA.G..C..........T.T.GG........                             5350562
99       6711218   .A...G..T..T...........GG...........                          6711183
99       8134188   ..G..G.GG..G...T..C...............G..                         8134224
99       2961587   .A..TG..T.........                                            2961570
99       5149652   .....G..T..G...                                               5149666
99       9019507   ...A.G..G..G.....                                             9019491
99       6784520   ....TG..C..............GG.........                            6784553
99       7242592   .....C..G..C......................                            7242625
99       7932785   .C..--..T..............GG..T.....A..                          7932818
99       10438851  .C..-G..T..G...TG...T..G.............GG.A...T.T...            10438899
99       9462981   .......GT.C.-......AGA.GGA...T.......                         9462946
99       7757707   .T..CG..T..G.......T...GG...........                          7757742
99       7496979   ........TG.T...T...T....G..G...T..                            7497012
99       9672342   .......CC.G...........T...                                    9672367
99       8369644         ..T..G............G............TG.A...T.T...G.T.....T.  8369584
                                                      \                        
                                                      |                        
                                                TAGTAAG
99       9917004   .C.A.--.T.GT...........GG...........                          9917037
99       5444158         ..T..G...........GG............TT.T...T.T...G.CA....T.  5444098
                                                      \                        
                                                      |                        
                                                TAGTAAG
99       10231354  .............                                                 10231342
99       8246899   .C..-...T..G................C.......                          8246933
99       2691629   .....GA.T..G...........G.....T......                          2691593
                                   \                                           
                                   |                                           
                                   T
99       5253729   .C..G.-.T..G...........GG.....C...                            5253761
99       8028988   .A.C....T..G.......T...GG...........AGT.A...C....             8028939
                        \                                                      
                        |                                                      
                        G
99       8075307   ......AGC...............G.........G.A...A...                  8075264
99       4753591   .C..-G..T..G...T....A..T.C.....A.A..AGT.A...T.T...G.T.....T.  4753650
                                      \                                        
                                      |                                        
                                      T
99       2685457   ...........................---....G.A.T.AA..G.....GGA.A...T.  2685516
                                   \     \                                     
                                   |     |                                     
                                   T    TA
99       2638910   .C..-...T..G............G....                                 2638883
99       5516534   .C..-G..T..G.....CAT...GG.........T.TGT.A...T.T....T..A...T.  5516593
                                                                    \          
                                                                    |          
                                                                    G
99       5594922   .C..G.-.T..G...........GG...........AGT.A...T....             5594970
                                                 \                             
                                                 |                             
                                                 A
99       4746258   .C..G.-.G..G............GA........                            4746290
99       3321483   .C......T..G..GT.......GG...........                          3321448
99       7448083   ........T..G...........C..G..A...                             7448115
99       7813994         ..T...............G............T..A...TTT...G.T.....T.  7813934
                                                      \                        
                                                      |                        
                                                TAGTAAG
99       9930670   .C..C.-.T.GG...T.......GGA...T.T....                          9930636
99       10450733  .C.TG-..C..G.........G.GG......G.A..AGT...........            10450781
99       3511530   ------..T..G...........GGT.....T....AG..A...T.T...            3511487
99       8897923   ..----..G..G...........GG...C..                               8897949
99       2126886   .C..G-..T..G.......T...GG...........AGT.A...T.T.....ATA...T.  2126945
                                                                    \          
                                                                    |          
                                                                    G
99       8992397   ....G-..T..C........T..GG............                         8992362
99       1959821   .C...G..T..G...........GGT.GC.......ACT.....T.T...            1959771
                          \                                                    
                          |                                                    
                          T
99       5675654   .C..G-..G..G...........GG........                             5675685
99       2147696   .A......TG.G......CT....G...........AGT.A...GT......          2147644
                               \                                               
                               |                                               
                               G
99       6910391   .C..-G..T..........-...GG....T.....CATA.A...T.T...G.CA....T.  6910448
99       5533474   ......A.T..GCA.......T.G............                          5533439
99       5851938   .C..G-..T..G...........GG........T..                          5851904
99       9062925   .C..G-..T..G...........GG...........A.T.A...                  9062883
99       2697263   .....G.....                                                   2697273
99       3403044   ...T..A.T.........AT.....T....-..--...A.A..C...A....A..G..T.  3403103
                                  \       \             \                      
                                  |       |             |                      
                                  T       C             A
99       2825016   .C..G-..TG.G...........GGA..........AGT.A...T....             2825063
99       4258741   GC..--..T..G...........GGA.......C..AGT.A...T.T....T......    4258797
                                                                    \          
                                                                    |          
                                                                    G
99       6784944   ..                                                            6784943
99       4117045   .C......                                                      4117053
                      \                                                        
                      |                                                        
                      G
99       8956331   .C..--------.......-...GGA..G.......AGT.A...T.T...G.CA....T.  8956281
99       2024359   .C..-G..G..G...T.......GT...........ATT.A...C..-..T.T.....T.  2024416
99       301338    .T..G.T...G.-..........GGC...........                         301373
99       8390336   .....---C.TG...G.....T..G...........C.TTA.........            8390290
99       1591146   .C..--.GT..G.......T....G...........                          1591179
99       3645625   .T.-.G..T..G........TT.GT..T........AG..A...T.G...G.C.....T.  3645566
                                                                 \             
                                                                 |             
                                                                 T
99       8281140   .C....A..........G.....GG......G....                          8281176
                            \                                                  
                            |                                                  
                            G
99       4324914   .C..-...G..G.....G......G.......G...                          4324948
99       2773547   .C...G..T........C.....G............                          2773512
99       5553685   .A..-G..T..G...........GGT.T........                          5553651
99       6959856   ..G.....T..                                                   6959846
99       7342185   .C..--..T..G...........GG...........                          7342152
99       10412522  .C......T..G.CGT....T...G........A..                          10412487
99       1011777   .AT..--.T..G.......T...GG....T......ACT.A...T....             1011823
99       8680340   .A........                                                    8680331
99       8944469   .C..-G..T..T...........GG.........                            8944436
                                  \                                            
                                  |                                            
                                  T
99       6112039         ..T..G...........G.............T..T...T.T...G.CA....T.  6111979
                                                      \                        
                                                      |                        
                                                TAGGAAG
99       8360812   .C......T..G...........GG...........                          8360777
99       8921058   .ACC.G..T.G....-.....TG.G......T..GCA.T.A...........A.....-.  8921115
99       4763683   .C..G.T...G-............G...........                          4763649
99       3366201   .T..G.T...G-...........G..........                            3366233
99       3003413   .....GA..G--............G..........AC.-.....G..A...T......T.  3003350
                                                               \               
                                                               |               
                                                         GTAAGCA
99       4797600   .-......T..GCT.T....................                          4797634
99       4343775   ------..T..G............G...........                          4343746
99       5555173   .C.AG.T...G-...........G............                          5555207
99       6036862   .C...G.....-...........GG...........                          6036828
99       8513946   .C..G.....G-......A....GG...........                          8513912
99       8892970   .T..GGT...G.-..........G............                          8892936
99       4683789   .......GGG.G.......A....G...........A.T.A...G....             4683838
                               \                                               
                               |                                               
                               G
99       5583426   .C..G.T...G-...........GG......                               5583397
99       7437425   .C.-TG.CT..G.....A.....GG...........                          7437391
99       7538900   ...A.G..T..G...........GG..........                           7538866
99       2950183   ....GG..-..GC.G........GG..T........A.T.A..CT.....            2950135
99       4296361   .....T.--..G............G..G...G.....                         4296327
99       8932006   .C.-T...T..G...T...-...GG....T......                          8931973
99       2204054   .C..G.T...G-.......T...GG...........                          2204088
99       3893544   G.G..G..T..G...T........G.....C..A..                          3893508
                                          \                                    
                                          |                                    
                                          G
99       4946341   .......A...                                                   4946351
99       5610048   .C..G.T...G-...........GG........A..                          5610082
99       6968615   ......T...GT............G.......                              6968583
                           \                                                   
                           |                                                   
                           C
99       9081511   .C..-G..TGCG......T...GG.-.....T......T.A.CAT.T...G.C......A  9081568
99       10060331  .C..G.T...G-...........GT.C.........                          10060297
99       2905992   .T..GGC.C.G-............GA......T...                          2905958
99       4007364         ..T..G...........GG............GT.A...T.....G.T.....T.  4007304
                                                                  \            
                                                                  |            
                                                            AGTATCT
99       10079669  .A...GC.C.G-.A..C......GG...........                          10079703
99       206475    .....GT.T.....                                                206462
99       4255553   ..........                                                    4255544
99       9448389   .C..CTT....-...........                                       9448410
99       2285863   .....GT.TT.................                                   2285890
                               \                                               
                               |                                               
                               G
99       3116772   .T-..G..T..............GT....TG.....A.T.A...                  3116730
99       10506251  T......--.GT.......T...GGA.........                           10506219
99       9996202   ...A..A.T..G............G...........                          9996167
99       6003356   -.....A.T..C.......G....G...........                          6003322
99       6024013   -.....A.T..C.......G....G...........                          6023979
99       8263905   .C...G..T..G....-...T..GG............CT.A...G.C...            8263857
99       5423679   .T..-G..T.............-.G...C..T....AGT.A...T.TA..G.T.....T.  5423736
99       7119071   .A.TGG..T..G.......T.T.G..............                        7119034
99       551350    .A..-G..T..G...........GGA.T.....A..C.T.A....                 551307
99       1317464   .....G.GT......A..AT...G..........                            1317497
99       7778212   ........T..GG..A.....T.G.....                                 7778241
                          \                                                    
                          |                                                    
                          T
99       3407859   .C.-.G.CT..G......TG..-.G....T.......CT.A...T.T...A.CA....T.  3407802
99       3523664   .AT..G..T..-.........T..G....T..                              3523634
99       8616545   ----..C.GGGT...G.......GG...........A.G.A...                  8616584
99       1507784   .C..-G.CT..G..........-...GG.....CACA..TA...T.T...G.TA....T.  1507841
99       3069860   ...A.G..T..                                                   3069850
99       3577300   .C..-G..T..G...........GG...........A.T.A...                  3577342
99       5004220   .C....T...G-...........GG..G........                          5004254
99       595256    .T..GGT...--...........GG...........                          595223
99       8315071   .C..-G..T..G...........GG.....T..T..A.T.A...                  8315029
99       8457509   ...C...C..........A....GG......A.A..A.T.A...T.T...T.T.....T.  8457573
                         \        \                      \                     
                         |        |                      |                     
                         G      AGT                      T
99       8776002   .CT.-G..T..G.C.........GG......T....AGG.....                  8776044
99       3128756   .T..G.T...G-...........GG........A..                          3128722
99       9949444   .C..GGT..----.......T..GG..........                           9949414
99       6813621   ......A.GG---...........G........                             6813650
99       7967633   ........C..G.A....................T.A.G.A..AG.......A.A.C.A.  7967573
                                                         \                     
                                                         |                     
                                                         T
99       8260933   ...CT.----.G...........GG...........                          8260964
99       6080119   .....GT.TC...........T.GG.....C.....                          6080154
99       1326230   ........T..T.A......T..GG..G........                          1326195
99       5971231   .C......T..G...........GG....                                 5971203
99       6740901   .C...--.T.CG...........T.........                             6740871
99       5985938   ....C.T.T...........                                          5985957
99       8560953   .....G..T.........A....--........C..AGT.A...T.............A.  8560896
99       14217     .C..GG..-..G.A.....T.T.G..........                            14185
99       2996341   .C...GC.--T.............GA..C.....G...                        2996376
99       1717998   .C..G-..T..G.......T...GG...........A.T.A...                  1718040
99       4799877   ..T.....                                                      4799884
99       5916073   -T...G..C..G...........CG.G.........                          5916108
                                   \                                           
                                   |                                           
                                   T
99       7289468   .A......                                                      7289461
99       9043969   T......G..GCA..TA.......G......A.....                         9043932
                         \                                                     
                         |                                                     
                         G
99       3809115   ....G.-.GG.G.........TT.G.....                                3809143
99       4385716   .A.C.G.GT..G........A.GGG...........                          4385681
99       4723996   ..G.G-..TT.GC..T.................A..                          4724030
99       6507158   ...T...C.-----.....AT...G......A....                          6507128
99       10008610  .T..G.T.---.......T....                                       10008591
99       3821668   .AT.GG..T..G...........GG............                         3821704
99       6727869   ..CA.G..G..G...........GG......A....                          6727904
99       5033768   .C..--..T...............G....T......                          5033801
99       5918834   .C..-G..T..G..........-.G...........AGA.A..ATTT...G.T.....T.  5918777
99       8725326   .C..-...T..G.-.........GG....T.....                           8725358
99       1803928   .AG...T.T..G............G.......                              1803964
                         \                                                     
                         |                                                     
                     TTTTT
99       2994949   .A...G..G..G...T........C...........                          2994914
99       5276770   GC......T..G.......G...GG...........                          5276806
                          \                                                    
                          |                                                    
                          G
99       8339482   ..TC....G..G.......T...G............----A...C.T...G.A......A  8339538
                          \                                                    
                          |                                                    
                          G
99       1097591   T....G..T......T.G.................                           1097625
99       10033303  ..CAG...T.C.......C....GG.......T...                          10033338
99       193908    .C......TG--...........CG...........                          193941
99       2652599   .CT..G..T..............                                       2652577
99       2937717   G..T..-..----..........GG........                             2937744
99       3865288   ..----..T..G...T.......GG......T..                            3865259
99       6793714   ..CAGG.CT..G......TT.T.G............                          6793679
99       8332371   T.CA....T..G...T.......GG......A...                           8332405
99       10140375  ..CAG...T..G...T....T...G...........                          10140340
99       5453855   .C..G.-.G..G...T.......GG...........                          5453821
99       6613810   ------..G..G.........T..--..........TGT.A.....T...T.T.....TA  6613759
99       8071576   .AT.GG..T..G.A....AT................                          8071611
99       10379321  .....G..T.---.....A....G..A.......                            10379291
99       3523799   .A.AG.-.G..............                                       3523820
99       207474    .AG..G..--.G...........                                       207454
99       1762114   ....T..----C.....C.....G..........                            1762085
99       4703584   .CG.--..T......--.CA.AC.G...........                          4703615
99       3051608   .....G..TC.GA...........G.....CT....                          3051572
                          \                                                    
                          |                                                    
                          T
99       3625231   ...C...ACG.G.A............A....                               3625201
99       3963992   .AC.GG.....G...A.....TGGG..A.A.......                         3964028
99       1570749   .C..-G..T..G...........GG...........----A...T.T...A.CA....T.  1570803
99       6803237   .C..G.-.G..G...........GG............T..-...T.T...G.T.....T.  6803179
                                                       \                       
                                                       |                       
                                                       A
99       3030459   .C....-.T..G...........GG...........T.T.A...TTT...GTT.....T.  3030518
                                                         \                     
                                                         |                     
                                                         G
99       1165277   .C...G..-..T.........T.GG...........----A...T.T...G.T.....T.  1165223
99       2134609   .ACC.G..T....A.........G..G..........T..-...T.T...G.TA....T.  2134550
                                                       \                       
                                                       |                       
                                                       A
99       9547007   .C...-..T..G...........GG............                         9547042
99       2693533   .AC.GG..T..G...........GG...........                          2693498
99       7314753   .C....-.T......T........G......T....                          7314719
99       9793735   .AT.GG..T..G...........GG...........                          9793770
99       1508993   ....T.----.G...........C............                          1509024
99       7865983   .ACT.G..G..G...........GG...........                          7865948
99       5305058   ....GT-.G..G...........GG...........                          5305092
99       6804281   .C..G.-.G..G...........GG...........                          6804247
99       8274074   ....G.-.T..G...........GG......T....                          8274040
99       8661850   .AT.G...T..............GG......A....                          8661815
99       9513849   .C..G.-.T..G........T...G........A..                          9513883
99       9876796   ..TATG..T..G...........GG...........                          9876761
99       10195946  ..CAGG..T..G...........GG...........                          10195911
99       1076363   ........T..GCA......T.TG.......G....                          1076398
99       3499362   ..CAG...T..G...........GG..TC......                           3499396
99       6769914   .T..G.-.T..G...........GG.....                                6769942
99       161563    .AT.GG..T..T...........GG...........                          161528
99       2979996   ........T..............T.C...                                 2980024
99       3571730   ..CAGG..G..G...T...T...GG...........                          3571765
99       4065614   .C..G.-.C..G...........GG.........                            4065646
99       4943444   .C..G.-.TG.G.......T...GG...........                          4943410
99       5477351   .C..G.-.T..GG..........GGA..........                          5477317
99       6334596   .A....-.T..G...........GG........A..                          6334630
99       8865914   ...C.T.--..G............G.........                            8865883
99       10283017  .T..G.-.G..G....C......GG...........                          10283051
99       1622594   .AT.GG..T..........T...GG........A..                          1622629
99       3801279   ..CA.T..T..G..G........GG.....C.....                          3801244
99       7449974   .AT.GG..T..G...A....TT.G............                          7449939
99       2535784   .T..G.-.T..G.C.T.......TG............T..-...T.TA..GT......T.  2535726
                                                       \                       
                                                       |                       
                                                       A
99       6037785   ...--...G..G............G..........A..                        6037750
99       9372707   .C..--..G..G...T..A....G..........                            9372738
99       984866    TC..G.-.T..G...........GG..G..C.....                          984832
99       1385711   .....--G...........G.T..GT........                            1385742
99       3610128   ..CAGG..T..G...T.......GG...........                          3610163
99       7998637   .C..G.-.T.....C.C......C.A..........                          7998671
99       9477156   .....                                                         9477160
99       9905907   .C..G.-.T........G.TT..GG......                               9905936
99       10064787  ..CTGG..T..G......T....GG...........                          10064752
99       10383419  ...----.T..............G.A.......A..                          10383450
99       4808786   ..CAGG..T..G......T....GG.....C.....                          4808751
99       7116459   .C....-.T........                                             7116444
99       9242936   .C..G.-.G..G......T..T.GG..A.......                           9242969
99       1657147   .C..G.-.TG.G..T........GGA.....A....                          1657181
99       4140339   .C..C.-.G..C......ATT..GG....T......                          4140373
99       4704938   .CT.G.-.T..G...........GGA..........                          4704904
99       5959303   ..CA.G..TT.G.A.........GG...........                          5959268
99       7882727   ..G.....T..T.......G...........                               7882757
99       7936523         ..T..G...........GG............T..A...T.T...G.C.....T.  7936583
                                                      \                        
                                                      |                        
                                                TGGTAAG
99       8299824   ....G...-----..........T.....                                 8299801
99       9927938   .AT.GG..T..G...........GG.A.........                          9927903
99       1433811   ..G..GA.T..G.........T.GG......G...                           1433777
99       3021714   GC..G.-.T..G......A....GG..T...T...                           3021681
99       4423411         ..T..............GG............T..A...T.T....T.A....T.  4423467
                                                      \                        
                                                      |                        
                                                    TAG
99       5501270   .....G.--CTG.A.....AT....A.......A..                          5501303
99       6100799   .....                                                         6100803
99       7266139         ..T..G...........GG............T..A...T.T...T.T.....T.  7266195
                                                      \                        
                                                      |                        
                                                    TAG
99       7550624   .C..G-..T..G.A.........GG...........AC....                    7550664
99       8652253   ....TT..G---............G......G..G..                         8652286
99       9475436   T....G..GT...---........G...........                          9475469
                          \                                                    
                          |                                                    
                          C
99       456087          ..T..G.........A.GG............T......T.T...GTC.....T.  456147
                                                      \                        
                                                      |                        
                                                TAGTAAG
99       9091046   .C..G.-.T..G........A....A....                                9091017
                                          \                                    
                                          |                                    
                                          C
99       5088687   .C...-..C...............G...........                          5088653
99       4100910   ....--..T..G............G...........                          4100943
99       7324021   .C..-...G..G..........C.G...........                          7323987
99       5788254   -......C.......G.......T............                          5788288
99       8517882   ...C.G..T..G...........C.......T..                            8517915
99       1778801   ....G-..T..G...........GG...........                          1778767
99       9398998   .C..G-..T..............GG...........                          9398964
99       9948200   .T..G-..T...............G...........                          9948166
99       6312936   .C..G-..T..G...........GG............TA.A....AT...G.CA....T.  6312877
                                                       \                       
                                                       |                       
                                                       A
99       3104281   .C..G-..G......T....T...G...........                          3104247
99       6047966   .C..G-.....G...........GG...........                          6047932
99       6723724   .C..G-..T..............GG...........                          6723690
99       7924729   .C..T-..G..G...........GG...........                          7924695
99       8892792   .T..G-...G.G...........G............                          8892826
99       9985197   .C..G-..T..G...........GG...........                          9985163
99       10195239  .C...-...C.G.......T...GG...........                          10195273
99       1097920   ...A....T..G..G...................                            1097953
99       2789628   .C..G-..G..G...........GG...........----A...T.T...G.C.....T.  2789574
99       3072241   ......T....C....C.T....GG........                             3072274
                        \                                                      
                        |                                                      
                        C
99       7425742   ....-----.......A.........G....                               7425717
99       28695     .C..G-..G..G............G......T....                          28661
99       1602740   .C..G-..T..G..G......T..G...........                          1602706
99       2013641   .C..G-..T..G...A...T....G...........                          2013675
99       3014806   .C..G-..T..G.......A....G...........                          3014772
99       3603013   .C..G-..G............T.GG...........                          3602979
99       4035908   .C..G-..G..G............G...........                          4035874
99       5027826   .C..G-..G..G...........GG........A..                          5027792
99       6292875   .C..G-..G............T..G......T....                          6292909
99       6957365   ..G.GG.GG..G...........GG....T......A.T.A...T.T...G.CA....T.  6957426
                    \                                  \                       
                    |                                  |                       
                    T                                  A
99       9593770   ....G-.....G.........A.GG...........                          9593736
99       10059264  .C..G-..G..G...........GG...........                          10059298
99       1626530   .C..G-..T............AG......T.T.....                         1626565
99       2744519   .C..-T...G.G...........GG..G...-....                          2744552
99       6797617   ....G-..T..G...........GG.....                                6797645
99       7008138   .C..G-..T..G...T.......G............---.A...C.T.....-.C...T.  7008084
99       2994001   .C...-..T..G......A....TT...........A..                       2993964
99       3137134   .C..G-..T..G...T.......G............                          3137168
99       4287041   .T..G-..T..G...........GG...........                          4287007
99       5317485   .C..G-..G..G............GA..........                          5317519
99       5465886   .C..G-..G..G...........GG...........                          5465920
99       5898291   .C..G-..T..G...........GG...........                          5898257
99       6319821   .C...-..T..G....A...T..GG...........                          6319855
99       7948316   .C..G-..T..G...........GG......T..                            7948284
99       8518876   .C..G-..T..............GG......T....                          8518842
99       9100487   .C..G-..T..G...........GG...........                          9100453
99       2394933   .T.C.-..T..C............G.....                                2394905
99       3548957   ......--.......-...A..G......                                 3548982
99       9004711   .C..G-..T..G...........GG......T..                            9004743
99       863440    .C...-..TC.G........T..GG...........                          863406
99       1715507   .TG.T-..T..G...........GG...........                          1715473
99       3186109   .T..G-..T..G...........GG......G....                          3186075
99       7174635   .C..G-..T..G...........GG...........                          7174669
99       8372318   .C..G-..T..G............G........C..                          8372352
99       2782695   .CG.G-..T..............GGA......                              2782725
99       7707145   ....-----............T...T..T...                              7707171
99       9430448   ..CAGG.....G........TT.GG..........                           9430482
99       1191873   .TG..-..T..G......T....GG...........                          1191839
99       1579828   .C..G-..C.CG...........GGA..........                          1579862
99       2010412   .C.CG-..TCGG.T.........GG...........                          2010446
99       3305443   .C..G-..G..G.........GGGG...........                          3305477
99       5966448   .C..G-..T..C.........T.GG...........                          5966414
99       8705780   .C..G-..T..G...........GG......G....                          8705814
99       9052186   .......GTT.G............T....                                 9052215
                    \                                                          
                    |                                                          
                    G
99       1070925   .TG.T.A.-..G..C.....T..GGA...T......A..--..AT.T...G.T.....T.  1070981
99       9481508   .TG..-..TG.G...........GG........                             9481539
99       9590832   ...C.G..T.....G....T...GGT........                            9590865
99       2868731   .CT.----.G.G...........GGA........                            2868702
99       3185751   .C..G.-.T..G...........GG........                             3185782
99       3832623   T...GG...TGG.T.......T.G...T......                            3832590
99       4012586   .C..G...-..G........T..GG......                               4012618
                       \                                                       
                       |                                                       
                     CCT
99       8090349   .C...                                                         8090353
99       8745395   .C.TG-..T...............G....                                 8745368
99       1186778   .C..-...T..G...........GG...........----A...T.T...G.T.....T.  1186724
99       1688361   ....-G..T..G...........GG............                         1688326
99       5486415   .C..-G..G..............G.....T......                          5486381
99       8027080   .C..-T.............T...GG...........                          8027046
99       8363947   .C..-G..G..G...............A........                          8363981
99       5170123   ....-...T..............GG.........                            5170155
99       1025886   .C..-G..T............T.CG...........-.A.A..AT.T...G.CA....T.  1025943
99       3543984   .C..-G..G..G............G...........                          3543950
99       4135815   .C..-...T..G.........T.GG...........                          4135781
99       4707972   .C..-G..T..G...........GG...........                          4708006
99       4949791   .C..-G..T..........T...GG...........                          4949825
99       4984166   .C..-G..T..............GG......T....                          4984132
99       5313477   .C..-G..G..G...........GG...........                          5313443
99       7306235   .C..-G..T....A.........GG...........                          7306201
99       8013340   .T..-...T..............GG......T....                          8013306
99       8433126   .C..-G..T..G...........G........                              8433156
99       967423    ....--.GTT.............GG......T....                          967390
99       2758742   .C..-G..T..G......A....GG...........                          2758708
99       2813449   .C..-G..T..G...........GG...........                          2813415
99       3199842   .C..-G..T..G..G........GG...........                          3199876
99       3431669   .C..-G..T......T.......GG....T......                          3431703
99       4021477   .C..-G..G..G......T....GG...........                          4021443
99       4209918   .C..-G..T..............GG........T..                          4209952
99       5286051   .C..-G..T..G...........GG...........                          5286017
99       6839517   .C..-...T..G......A.T...G...........                          6839551
99       7551510   .C..-G..T..G...........GG...........                          7551476
99       7746371   .C..-G..T..G.......G...GG...........                          7746405
99       8548411   .C..-G..G..G...........GG...........                          8548445
99       8594177   ...A....T......T..................TA.TT.A........--AA..T..GA  8594117
                          \              \       \                             
                          |              |       |                             
                          T              A       A
99       8951098   .C..-...T..G......AT...G............                          8951132
99       10054898  .C..-...T..G...........GG...........                          10054932
99       10594103  .C..-...T..G...G.......GG...........                          10594137
99       3347806   .C..G-..T..G...........GG...........                          3347772
99       10380357  .C..G-..T..............GG...........                          10380391
99       1204912   .C..-G.GC.GG...........GG.........                            1204880
99       1626108   .C..-G..T..G...........GG.........                            1626076
99       3006016   --.AT...T..G...T.......GG...........                          3005983
99       5765245   .C..G.T...G-...........GGA..........A.T.A...T...G...-.A...T.  5765303
                                                                 \             
                                                                 |             
                                                                 T
99       6834150   .C..-G..T..G............G........C...                         6834185
99       9402125   .TT.-G..G..G...........GG.........                            9402093
99       807503    .C..-.C.T..G......C....GG........                             807472
99       1544563   .C..-G..T..G......A....GG...........                          1544529
99       2631723   .C..-G..TG.G............G......                               2631694
99       2997503   .C..-G.........T.....TTGG...........                          2997469
99       4276209   .A..-G..G..G.A.........GG......T....                          4276243
99       5573062   .C..-G..T..G..G........GG...........                          5573028
99       6515551   .C..-G..T..G...........GG.C.........                          6515585
99       7274630   .C..-G..G..G.A.........GG...........                          7274596
99       7293258   .C..-G..G..G........T..GG....T......                          7293224
99       7338048   .C..-G..G..G......A....GG...........                          7338014
99       7373129   .C..-G..T..G...........GG...........                          7373095
99       7999521   .C..-G..T..G.A.........GG...........                          7999555
99       8280532   .C..-G.....G......A..T.GG........A..                          8280566
99       8869106   .C..------G............GG...........                          8869135
99       9162000   .C..-G..G..G...T.......G.A..........                          9162034
99       9518367   .C..-G..T.........CT...GG...........                          9518333
99       9877617   .C..-G.CT..G...........GG....T...A..                          9877651
99       2809959   .C.-.G.CT..G...........GG...........A.T.A..AT.T...G.C.....T.  2810018
                                                         \                     
                                                         |                     
                                                         G
99       5964212   .TG.G-..T..G...........GG...........                          5964246
99       6791481   .-...G..TCGG...........G.......G....                          6791515
99       7535292   .C..-...G..G.......T...GG.....G......                         7535327
99       9467306   .T.C.-..T..G...........GG...........                          9467272
99       1120755   .C..-G..T..G..........TGG...........                          1120789
99       1257540   .C..-.T.TC.G..G........GG...........                          1257506
99       1509743   .C..-.C.T......T....T...GC...T......                          1509709
99       1750023   .C..-G..T.GG...........GG.........                            1749991
99       2628009   .C..---.G.CG...........GG......T....                          2628041
99       3099121   .T..-G..T..G...........GG......A....                          3099087
99       3457457   .C..-G..T..G...A.......GG.........                            3457489
99       3837721   .C..-G..T..........T...GG......                               3837750
99       4049833   .C..-G..T..G.........T.GG.......G...                          4049799
99       4089818   .C..-...G..G.C......T..C.A..C.......                          4089784
99       4187671   .T..-G..T..G...........GGA....C.....                          4187637
99       4579016   .-T..G..TC.G.A.........GG...........                          4579050
99       4741672   .C..-G..G..G.......G...GG.....C.....                          4741706
99       5557822   TC..-G..T....A.........TGT.....T....--ATT...T.T...G.T.....G.  5557766
99       6005089   .A..-G..T..G.........TG.G.....-.....ATT.A...T.T...G.CA....T.  6005032
99       6139304   .C..-G..T..G......A....GG.........                            6139336
99       6364032   .C..-G..T..GA..........G..........                            6364064
99       6603370   G...-G..T..G........T..G........T...                          6603404
99       6642920   .C..-G..C..G....A......GG......T....                          6642886
99       6992681   .T..-G..C..G......A.TT..G...C.......                          6992647
99       7248036   .C..-G..T..G.......T...GG......T....                          7248002
99       7359936   .C..-G..T..G......C....GG......T....                          7359902
99       7423544   .C..-T..T............AGGG...........                          7423578
99       7527586   .C..-G..T..G...-.......GG...........                          7527553
99       8057006   .C..-...T....C..C......GGA...T......                          8057040
99       8265488   ....-G..G..G.........A.G....GA.T....                          8265454
99       8883749   .C..-G..T..G...T...T....G...C.......                          8883715
99       9011112   .C..-C..TG.GG..........GG......T....                          9011078
99       9543004   .C..-G..G..G........T..G..A....G....                          9543038
99       10077759  .C..-G..T....T......T..GG...........                          10077725
99       10229425  CC..-T..T..G...........GG...........                          10229459
99       10279017  GC..-G..T..G..........GGG.....C.....                          10278983
99       790200    .C..-G..T......T.......GG......T...                           790167
99       2482405   T......GG..G.......T....G.A......                             2482373
99       2723292   .C..-G..G..G......TT....G........                             2723261
99       4985682   .C..-G..T..G...........C....                                  4985708
99       6472430   .C..G-..T..G...........GG......T....                          6472464
99       6551752   .C..-G..T..GCA.........G.......T..----T.......T...GTCA....T.  6551698
99       6748600   CC..-G..T..G...........GG..........                           6748633
99       7657739   .C..-...G..G............T...........                          7657699
                                           \                                   
                                           |                                   
                                      GTAGCT
99       7798358   .C.-.G..G..G.A.T.....T.GG.........G...                        7798394
99       9398704   --.........G........T..GG........A..                          9398671
99       10551690  .C..-G..T..G...........GG........                             10551721
99       546504    .TG.--..T..G.........A.GGA..........                          546537
99       548092    ....-G..T..G.......T...GG.......                              548062
99       2527553   .C..G-..T..G...........GG....T......                          2527587
99       3187415   ...A...G...T.TTT........G.......                              3187447
                        \                                                      
                        |                                                      
                        G
99       4783493   .....GA.T..G...........C............                          4783456
                     \                                                         
                     |                                                         
                    GT
99       8164992   .C..--------...........GG...........                          8165019
99       9841129   .C..-G..T......T......-.G......T....                          9841162
99       94457     .T..--.GT..G...........GG........                             94487
99       447387    ....-G..TT.G...........TG..T...T....                          447421
99       1751764   .C..-G..G..G.......T...GG...........                          1751730
99       1763709   .A..-GT.T............                                         1763728
99       2275106   .C..-G..T..G......T....GG......T....                          2275140
99       2707633   CT..-G..T..GG.......T..GG...........                          2707599
99       2870533   .C..-G..G.....G........                                       2870554
99       3484070   .C..-G..T............T.GG.....T.....                          3484036
99       3620863   .C..-G..T.CG.......T...GG........A..                          3620897
99       4183961   .C..-G..T..G...........                                       4183940
99       4561265   .C..-G.CT..G........T..G.......                               4561236
99       4757100   .C..-G..G..G..G........GG......                               4757129
99       5451002   .C..-G..T..G..G........GG..A........                          5450968
99       5869493   .C..-...G..G.........T.GG.....T.....                          5869459
99       6361540   .T..-G..T..G.....CT....GGC..........                          6361506
99       6525691   .C..-G.GC..G...........GGA.....                               6525662
99       7114270   .C..-G..G..G........T..GG......A....                          7114236
99       7406583   .C..-G..T..G...T.....A.GGC..........                          7406549
99       7411850   .C..-G..T..G.......TT..GG...........                          7411816
99       8833272   .C..-G..T....A........TGG.....G.....                          8833238
99       9115559   .C..-G..T..G.....A.A...GG...........                          9115593
99       9607791   CC..-G..T..G...........GG...........                          9607757
99       10060514  ..T.....C---...T..................                            10060483
                        \                                                      
                        |                                                      
                        G
99       476683    .C..-G..TG.G.........T.G.A...........                         476718
99       5316392   .C..-G..T..G.........T.G......                                5316364
99       5366906   .C..G-..G..G...........GG........A..                          5366940
99       6570194   ...-.GA.T.C..T..........G......                               6570223
99       7231139   .C..-G..T..G..........                                        7231119
99       9490100   .C.-.G.....G..GT....TG.GG......G....                          9490066
99       2330602   .C..------GG.........T.GG...........                          2330573
99       2703022   .....---G..G.......A..-..........                             2702994
99       2795399   .CT.-G..T.GG...........GG...C.C.....                          2795365
99       2825245   .C..-G..G..G.......TG..GG.........                            2825277
99       3073740   .C..-G..T....A.TG..T...GG..T........                          3073774
99       3552011   .CT.-G..G..G......A....T..                                    3552035
99       3794073   .C..G.-.T..G...T...T....GA..........                          3794039
99       4963996   .CT.-G..G..G...........GG......A.A..-...A...T.C...A.T.....T.  4964055
                                                          \                    
                                                          |                    
                                                         TT
99       5591046   .C..-G..TT.G......A....GGA........                            5591078
99       5746002   .C..-G.CT..G....A......GG...........                          5745968
99       7696753   .T..-G..T...........TT.TG.A..T......                          7696787
99       7734123   ....                                                          7734120
99       8383039   .T..-G..T..G...T......TGGC........                            8383007
99       8669853   .C..-G..T..T........T...GC...T...A..A.G.....T.T...            8669804
                                                   \                           
                                                   |                           
                                                   A
99       9608959   --.AC..G.T.G...........GG........A..                          9608926
99       10036050  .C..-GT.TG.G....A....T.GG...........                          10036084
99       1400925   T....G..T..G...........GG....A..                              1400894
99       1672359   .C..-G..G.GG.......T...GG........                             1672390
99       3839039   .C..-G..T..G...........                                       3839018
99       5266927   .T..-G..T..G...........                                       5266906
99       5530738   .C..-G..G..G......A....GG..--.......AGTTA...T.T...A.T.....T.  5530794
99       5649577   .C..-G..T..G......                                            5649593
99       6095159   G..-...A...G..........-.G..T......                            6095128
99       1020779   ..C.G...T..G.......TT..GGA........                            1020746
99       3457719   .T..-G..T..G....AA...T.GG......T..                            3457751
99       5701440   CT..-G..T..G.......                                           5701457
99       7166100   .C..G-..T..G...........GG..........                           7166067
99       1678981   .C..-G..T..G...........G............                          1679015
99       4260918   .C..-...T..G............G........                             4260887
99       5391916   .C.-.G..G..G.......T...GG............TT.A...T.T...G.T.....T.  5391857
                                                       \                       
                                                       |                       
                                                       A
99       7719827   .C.-.G......G..........GG...........                          7719861
99       10111716  .T.-.G..T..............G.A.....G..                            10111748
99       7533371   .C..-...G..G...........GG......                               7533342
99       8096269   .C..-...T..G.......T...GG...........                          8096235
99       8416589   .C..-...T..G...........GG...........                          8416555
99       9554190   .C..-G..G..G...........GG...........                          9554224
99       5779586   .T..G-..C......T.......GG...........                          5779620
99       7275776   .C..-G.....G...........GG......T....                          7275742
99       577473    .C.-.G..T.............TGGT..........                          577439
99       1814063   ..-TT...T..G...G...G...GG...........                          1814029
99       2894523   .C..G.-.T..G...........GGA..........                          2894489
99       3201276   .C..-G..T.C...G..A.....G..........                            3201308
99       5870185   .T.-.G.....G...........GG........                             5870216
99       9447624   .C.-.T..T..G.........T.GG...........                          9447590
99       454449    .C.-.G..T..........T.T.GGC...........                         454414
99       3164920   .C..-G..T..G.......T...GG....T......                          3164886
99       6364930   .C..-G..T..G.........T.G............                          6364896
99       6709606   ..-...A.TT..GT......T...T.........                            6709574
99       8338559   ---.....T..C......A.....G...........                          8338527
99       8397931   .C..-G..TG.G...........GG...........                          8397897
99       8998993   .C..-G..T..G.........T.GG...........                          8999027
99       287962    .C.-.G..T..G................G.TA....                          287928
99       710015    .C..G-..T..G...........GG...........                          710049
99       4805825   .C.-.GA.T..G...........G...T.T..--....T....AT.T...G.CA....T.  4805769
99       5563259   .C.-.G..T..G.......G...GG...........                          5563225
99       6396156   .A.-.G..G..G........T..GG...........                          6396190
99       7727312   .C.-.G..T..G.......T...GG........A..                          7727278
99       845056    .C..-G..T..G...........GGA....C.....                          845090
99       2704561   .C..-G..T..G........A..GG.........                            2704529
99       3817498   .C..-G..T..G...........GG.C...C.....                          3817464
99       4784208   .C...G..T..G...T......-.G...........                          4784243
                        \                                                      
                        |                                                      
                        G
99       4944719   .C..-G..T..........T.T.GT...CT......                          4944753
99       5314433   .C..--..T..G...........G............                          5314400
99       5805314   .C..-G..T..G.....A..T..GG......T....                          5805348
99       6143607   .C.-.G..T.............CGG......A...                           6143640
99       6829565   .C...---TT..C........T..T...........                          6829597
99       7745632   ....GG..T..G......A....TG......T....                          7745596
                      \                                                        
                      |                                                        
                      C
99       8856921   .C..-GT.T..G.....C.....GG...........                          8856887
99       9372904   .C..-...T..G.....C.T...GG...........                          9372870
99       9746057   .C.-.G..T..GA..........CG...T.......----A...T.T...G.T.....T.  9746111
99       405147    ...-.G..T..G.......TT..GG......A..                            405179
99       2278686   .C..-GC.T..G.........T.G.......G....                          2278652
99       5685188   .C..G-..T..G.........T.GG...........                          5685222
99       8284832   ..----..T..G............G....                                 8284856
99       930519    .C.-.G..T..............                                       930540
99       1176378   .C..-G..T..G.........T.GGA.....G..                            1176410
99       5305898   .C..-G..GG.G.......G...GG.....C.G....                         5305863
99       8239150   .C.-.G..T..G.......T...                                       8239171
99       9698733   .C.-.G..T..G...........GG.C....T....                          9698767
99       5838326   .C..-GC.T..C...........GG..TG.......                          5838360
99       6425755   .T..-G..T..G.......TT..GG......T....                          6425789
99       8009398   .C..-G..T..GC.......T...G......T....                          8009364
99       496609    .CC-.G..T..G...........GG...........                          496575
99       955305    .CCTG-..T..G...........GG....T......                          955339
99       1102801   .C..-G..G..G........T..GG...........                          1102836
                                     \                                         
                                     |                                         
                                     G
99       245139    -..A....T..............G.A.T........                          245104
                            \                                                  
                            |                                                  
                            T
99       1400632   .C..-GT.G..G...T.GA....GG........A..                          1400598
99       2002336   .C...GA.T..G.....G...T.GG...........                          2002299
                      \                                                        
                      |                                                        
                     TT
99       6169465   .....                                                         6169461
99       8453758   ..                                                            8453757
99       596743    .C...-....G-............G......T....                          596710
99       2308822   ...A.C.....T...-A...T...G........A..                          2308856
99       4722888   ...-...GTT.G.......A.T..G....T....                            4722856
99       5558086   ..........----....-....T.....T......                          5558052
                        \                                                      
                        |                                                      
                     ACAG
99       9075949   .C.TG-..G..G....C......GG...........                          9075983
99       9734736   ........TC.G............G....T.T...A..A.TCA.-...T...A.A...T.  9734677
                                                    \                          
                                                    |                          
                                                    G
99       9809994   ------..T..G...........GG...........                          9810023
99       2239074   .C..-...T..C...........GT...........                          2239040
99       4706665   ....--..T..G............G...........                          4706698
99       7643063   .C.-.G..T..G.......T...GG...........                          7643029
99       10510569  .C.-....G..C...........GG.........                            10510537
99       10559836  .T.-.G..T..G...........TG...........                          10559870
99       3265833   .C..-...T..G....C......GG...........                          3265799
99       7381441   .C..G-..T..G...........GG...........                          7381407
99       5069138   .C..-G..T..G............GA.G.A......                          5069172
99       5995338   .C.-.GA.T..GG..........GG..........                           5995371
99       6014395   .C.-.GA.T..GG..........GG..........                           6014428
99       6850187   .C.-.GA.T..G...........GG......A....                          6850221
99       7256162   .C....-.T..G...........GG....                                 7256135
99       5469621   .C..-GT.G..G........A..GG...........                          5469655
99       9494506   ...A....-...G.C.....TTG.G...C.....                            9494473
                    \                                                          
                    |                                                          
                    T
99       864646    .C..G-..T..G...........GG...........                          864612
99       7444070   ...-.G..T..G...........GG.........                            7444102
99       8110477   .C...-..T..G...........GG......T....                          8110443
99       8271684   .C.-.G..T..G.......T...GGA........                            8271716
99       1578425   .C.-.G..T.GG...T.......GG......T....                          1578459
99       1686239   .TCC..A.G...............G..T...                               1686209
99       4963179   ....G.-.T..G......T.T..GG...........                          4963213
99       5953362   CA..--..T..G...........GG.........                            5953393
99       6477404   .T.-.GA.T.GG.........TGCG...........                          6477438
99       9005338   .C.-.G..T..G...........GG..T.....A..                          9005372
99       2609683   .C.-C...G..G...........GG......---T...T.A...T.T...G.T.....T.  2609628
99       5917339   .C.-TG..T..G.........T.GG..........                           5917306
99       9933524   .C..G-..TG...AG........GG............                         9933559
99       1136970   .C..G-..T..G...........CT........A..                          1137004
99       6687905   .-..G.A.T.TT........TT.GG....T....                            6687937
99       8081183   --.ACG..C...............GA..G.....                            8081214
99       8987735   .....G...G.-...........GG...........                          8987700
                     \                                                         
                     |                                                         
                     C
99       9719757   ....--------...........GG...........                          9719730
99       10245921  .C.-.G..GC.GCA.........GG.......T...                          10245887
99       2922921   .....                                                         2922917
99       4593322   .C.-.G.....G....C......T.A.T.....                             4593291
99       9622390   TC..-G..G..G.........TGGG...........                          9622356
99       9819825   .A..                                                          9819822
99       9907480   .A..-G..T..G...........G............                          9907514
99       7007157   .C....T....-...........GG...........                          7007191
99       7267904   .-...-..T..G...........G............                          7267871
99       3812749   .T..-G..T..G...........GG...........                          3812715
99       731756    .T..-G..T..G..T........GG...........                          731722
99       3383657   .......GG...............G......A...                           3383692
                       \                                                       
                       |                                                       
                       A
99       6345330   .C..-...T..G..G.........G......T....                          6345364
99       861798    .C..-G..T......T.......GG...........                          861764
99       7544222   .T..-G..G..G...........GG...........                          7544256
99       8483818   .-C.GT..T.............                                        8483838
99       4573851   .C..-G..T..G....C......GG...........                          4573885
99       2600176   .C..-...-......T.......GG..A...T...                           2600208
99       2746551   .C..-G..T..G.........T.GG...........                          2746585
99       8675073   .T.-.G..T..G...TA.......G...........                          8675038
                                          \                                    
                                          |                                    
                                          T
99       8871297   .....T..-..G......A..T..GA..........T.T.AA.C.......T......T.  8871362
                      \                              \   \                     
                      |                              |   |                     
                    GGT                             TT  AG
99       3372972   .C..-G..T..G......A....GG...........                          3373006
99       4289931   .C.-...CT..G...........GG.........                            4289899
99       4671637   .TG.--..T...............G.......                              4671666
99       5113317   .A..-GC.T..G...........GG....T...T..                          5113283
99       5879958   .C..G-..T..G.....A.....G............                          5879992
99       6470811   .C..-...T..G.........TG.G......T....                          6470845
99       7837890   .C..-G..T..G.A......T..GG...........                          7837856
99       8771047   ...----.T..G.T.A..T..................                         8771079
99       8911419   .C..C.T....G...........GT...........                          8911455
                        \                                                      
                        |                                                      
                        T
99       1309704   ..CAGG..T..G...G.......GG......                               1309734
99       3926777   .C..-G..TG.G...........GG.....C.....                          3926743
99       9900138   .T..-G..T..G.......T...GG......T....                          9900172
99       10395778  ..-.....G.GG.A.T................                              10395808
99       568920    .C..-G..T......T..A.A..GGA..........                          568954
99       1189398   .C..-G..T..G.........TCGG...........                          1189364
99       6300336   .C..-G..T..G.........T.GG.....GT....                          6300370
99       9938654   .C..G-..T..G...........GG............                         9938689
99       6715728   .C..-G..T..G..C......T.GG...........                          6715694
99       7184803   .T.-.G..T..G..........CGG..........                           7184770
99       8170390   .C..-G..T..G...........GG..GC.......                          8170424
99       10011167  .C.-.G..T..G.....CAT...GG..A.......A.TA..A..T.T...G.T.....T.  10011226
                                                      \                        
                                                      |                        
                                                      A
99       1855851   -----...T..G...........GG...........                          1855881
99       3477530   .A...G.CT..C...........                                       3477508
99       3487499   ...-.G.A..........T.....GA.....                               3487469
                               \                                               
                               |                                               
                               G
99       8857179   ..---...T..G.....G.....GG...CT......                          8857211
99       3413461   .C..-G..T..C......A.T..GG....A......-.T.A...T.T...G.CA....T.  3413518
99       3815501   .C..G-..T..............GG...........                          3815467
99       5888532   .C..G-..G..G............G...........                          5888498
99       9516731   .T..G-..T..............GG..T........                          9516765
99       7741383   .C..G-..C..G...........GG...........                          7741417
99       2333738   .C..--..T..G....C.....GGG...........                          2333705
99       2639036   .C...-..T..G.......T...GG...........                          2639070
99       2562096   .C..--..T..G......T....G............                          2562063
99       751500    ....G-..T..G............G..........                           751464
                    \                                                          
                    |                                                          
                   ACT
99       4146857   .C..G-..G.........A.....G...........                          4146891
99       5659133   .C..G-..T..G...........GG...........                          5659099
99       4004912   --...T..G..G............T..                                   4004936
99       6330503   .C..G-..T..G...........GG...........                          6330469
99       1125880   .C..G-..T..G...........GG.....C.....                          1125914
99       2016938   .C..G-.....G...........GG...........                          2016972
99       9300657   .C..G-..G..G.....A..T..GG...........                          9300623
99       9519286   .C..G-..T..G...........GG...........                          9519320
99       2423783   .C..G-..T..............GG......GG...-....T..T.T...G.T.....T.  2423724
                                                          \                    
                                                          |                    
                                                         TA
99       2577511   .T..-G..T............                                         2577492
99       4337055   .C..G-..T..G...........C...TG.......                          4337089
99       4888425   ....-G..G..G.......G.T.GG..........                           4888458
99       9442566   .C...-..G..G...........GG....T.T....                          9442600
99       10312882  .....                                                         10312878
99       10446139  ....G-..T..GC..........GG...........                          10446173
99       3310721   .C.TG-..C..G......A....GG...........                          3310755
99       3391243   CC..G-..TGC..........T.GG...........                          3391209
99       3800537   ------T..G..A...........G....T...A..                          3800508
99       7962807   .-..G..-----G..T.........A...T....A..                         7962837
99       9983787   .C..G-..G..G...........GG...........                          9983821
99       6403832        ...T.....G........GG............T..A...T.T...G.T.....T.  6403893
                                                      \                        
                                                      |                        
                                                TAGTAAG
99       2093455   ------..T..G.........T.GG...........                          2093484
99       4623750   .C.-CGC.G..G...........GG..T......                            4623782
99       6254742   ..----..T..G...........GG..T...T....                          6254711
99       7212969   ..CTG................T..G...........                          7212932
                          \                                                    
                          |                                                    
                         GT
99       3780072   .C.-.G..T..G...........GG........----..TA...T.T...G.T.....T.  3780126
99       1757982   .C....-.C..G...T.......GG...........                          1758016
99       6666265   .....G..T....C....T............A..                            6666299
                               \                                               
                               |                                               
                               G
99       6951427   -------.T..G...........G............                          6951399
99       6685423   T.T.....-----..........GG...........                          6685453
99       8097969   .CG...-.T..G.....CA.....G....T......                          8098003
99       5763892   ...----.T..............GG..G...G....                          5763923
99       6972100   -------G.T.........T....G...........                          6972128
99       9771870   .C..G.-.T..G........T..GG....T...T..----A...T.T...G.A.....T.  9771816
99       6054618   .AT.....T..G......TT..-.G..T.....C..                          6054584
99       6555211   .....T-....G.......T...GG...........---..TA.......T.A.....T.  6555269
                                                                  \            
                                                                  |            
                                                                TCT
99       1570255   .TG..-..T..GC................T.....                           1570288
99       9544995   ..-..--.T..G..........CGG...........                          9545027
99       2317971   .C...-..G..G...........GG.........                            2318003
99       9146086   .....--.T...G..T..A.....G..........                           9146118
99       7819413                ..........GG............T..A...T.....G.T.....T.  7819466
                                                      \                        
                                                      |                        
                                                TAGTAAG
99       4847148   --.ATG..T........G....-..........                             4847177
99       6558335   .....CA.C..G.........T..G....T......                          6558297
                           \                                                   
                           |                                                   
                         GCC
99       7401513   ---.....T...............G......                               7401486
99       9680301   ------..T..G............G......T..                            9680328
99       8018596   ....-G..G..G............G...T...                              8018566
99       2406814   T...G...TG..............GAC.......                            2406780
                          \                                                    
                          |                                                    
                          G
99       8373281   --......T..G...........                                       8373261
99       2199330   .C..G.-.T..G..G........GG.........                            2199298
99       6316126   .C......-----..........GG...........                          6316096
99       7557289   ..---...T..G......ATT...G.......                              7557317
99       8480148   T..-.G..T......T...T....G..                                   8480123
99       1489018   ..G..--.T.G....T........G....G..                              1489047
99       3394964   .....G.GG..G...........                                       3394942
99       4227776   .C.....G...G............G........                             4227743
                         \                                                     
                         |                                                     
                         A
99       4567919   .C..GG..-..G.......T..GGG......T....                          4567953
99       551643    .....G..-..G.........                                         551624
99       9617959   ....G...C..G..----.A....G.........                            9617988
99       7585426   .C..-G.CT..G...........GG......-....                          7585393
99       5380278   GAT.G..A...G.......G.........                                 5380307
                            \                                                  
                            |                                                  
                            T
99       6412102   .....G.C.G--............G...T...T....                         6412068
99       5650261   .C..GG....G-...........TG.........                            5650229
99       9349183   ..-...A....G............G..T...                               9349152
                            \                                                  
                            |                                                  
                           TT
99       6650314   .......GC.G.....C.A.....G...G...                              6650281
                        \ \                                                    
                        | |                                                    
                        G A
99       5677177   GC..G.T...G-...........GG...........                          5677143
99       3626331   .C..G.-.G..G.A..........G......                               3626360
99       8617722   .....GC.TG--............G.........                            8617691
99       3502629   .....T..--.G...T...T....G...T..                               3502601
99       4922709   .C.CT.T...G-...........GG...........                          4922743
99       6172155   .C....T...G-...........G............                          6172189
99       6305259   ..TT....-----..........GG....T......                          6305289
99       8429211   .T..G.T...G-...........GG.........                            8429179
99       2733740   .......-----...T.....T.....T......                            2733768
99       9447416   T.....A.T...A.......                                          9447435
99       2794263   .C.AG.T....-...........GG......T..                            2794231
99       520541    ..CAGG..T..G..........-.G........T..                          520575
99       7934533   ..T.--.....G......T.....T...                                  7934558
99       7229584   ....--..T..G......-T....G....T.....                           7229553
99       8363713   ........C..G...........                                       8363690
                        \                                                      
                        |                                                      
                        G
79       10129697  .CT..G.AT..............GG...........AGT.AA..T.TA..G.CA....T.  10129638
79       9451464   .....G..T..G...T.......GGT..........AGT.A...T.T..AG.A.....T.  9451523
79       6374256   .T...G..T.....T........G............AGT.A...T.T...A.T..G..T.  6374197
79       9316422   .C...GA.C......TC..TT...G..A........AGT.A...C.TA....A.....T.  9316481
79       11259963  .A...TT.G..G...........GG...........AGT.A...T.T...G.T.A...T.  11260022
79       9686938   .C.....GT..G...G...T..GGGA.....T....A.T.A...T.T...T.T.TG..T.  9686879
79       2557353   .C...G..T..G............G.CT...TG...AGA.A...T.T..CG.T.....T.  2557294
79       1127525   ....TG.CT..GA...C..T....GAC.........A.T.T...T..A..G.T.....T.  1127584
79       5199608   .C....A.T..G.....CA....G.......T....AGT.A.....T...G.CA....T.  5199549
79       6840714   CA...G..T..T.A..............G..AG.....T.A...T.T...G.A.A....A  6840773
79       2229267   .C..GG..T..G......T.T..GG......T....ACT.A...T.....G.TA....T.  2229326
79       5922851   .C...G..T...............G...........A...A...T.T...G.A.T...T.  5922910
79       7640127   .T......T..G...........GG...G.......AGT.A..AT.....G.T.....T.  7640186
79       2476172   ..G..G..T..GCA.T.......GG.....T.....A...AA..T.T...G.CA....    2476229
79       2845732   .C......T..G.......T....G...........A.T.A..AG.T..CA.T.....T.  2845673
79       752103    .C...GT....G......T..TC.G...........C.G.A..AT.G...G.A.....T.  752162
79       2294808   .C...G..T..G...........GGC..........AT..A..AT.T...G.A.....T.  2294867
79       5198909   .C.ATG..T.GG...........G.AC.....T...AGT.A.....T...G...        5198962
79       8947904   .A...GA.T..GCAG.........CC..........ATT.A..AG..A....A.A...T.  8947963
79       2165165   .T...G.CT..G.A.....G.....C...A....G.A...A..AG.....ATA..T..T.  2165224
79       9392105   .T...TT.T..G...G..ATT..GG....T......AGT.A...T.T...G.CA....T.  9392164
79       2645423   .C...G..T..G...........TG...........AG..A...T.T...G.T.....T.  2645482
79       923887    G......GT..........TTG.G........C.T.AG..AA...TT...GTA......A  923946
79       338913    ...A.G..C..G.......T....G..T......G.AGT.AA..G.......AA......  338972
79       2496079   .T...G..T..G.T.........GG.........G.A.T.A.A.C.T.....T.....T.  2496138
79       1510838   .CCT..C.T.......C.......G....T.G....AG..CA..T......T.A..C..   1510780
79       4584531   .T......T..G...........GG......T.....GT.A...T.....G.T.....T.  4584472
79       10783764  .C...GT.C......TG......GG...........A.T.A...T.T...            10783813
79       8929769   .A......TC.....T....TA..G.......T.T.AGT.AAG........A....C...  8929710
79       606214    ...A.G..T.TG.........A.........A..G.TCT.A..AG.....T.A......A  606154
                          \                                                    
                          |                                                    
                          A
79       1527518   ...A..T.T..G.C.A..T.TT..G..T.TG...G.ATA.CA.....A.C.T......T.  1527577
79       10753633  GC..C...T..G.T..A.A.A...G.CA........A.T.C...T.T...G.TA....T.  10753692
79       140387    .....CA.G..G...........G......T..T..AGT.AC..TT....T.A.A....A  140446
79       8050158   .....GC.T...A..G...T...........T..G.C.T.A...G......T...G..T.  8050099
79       7040416   .C..C.A.T..G.A...........A.....T....ACT.A...T.T...ATT.....T.  7040357
79       9266411   .C.A....TG.....T...T...GG...........A.TTA...T.T...G.CA....T.  9266352
79       187617    .C......C..G......A....GG...........A.T.A.....T...G.T..G..TT  187676
79       8365891   .....GA.T....T...........C.....AG...AGT.A...T.T...A.A.....A.  8365950
79       211119    ...A.G..T..G........G..TG....T...A..A.T.A...                  211162
79       9457220   .C...G..T..G........TG.GGA..........AGT.A...T.T...A.T.....    9457163
79       8078187   ........T..G.A.A..AT....GA.....TGT..C.T.....GT...A....A...T.  8078247
                                                                       \       
                                                                       |       
                                                                       A
79       11942662  GT...CA.C..G...A....A..GG...........A.A.A...                  11942619
79       8907818   GT.ATGA.T............T.GGA.........CAG.....                   8907860
79       7579556   ...A.TT.C.G..........T..T....T....GGAGT.A...G......T......T.  7579615
79       10801638  ......AGT.........A.....G.....G..AG.A.T.AC.....A...           10801588
79       9690215   .C...GA.T....T.....T...GG.........G.A.T.....T.T...            9690166
79       10478369  .....T.AT.C............TG...........AGG.A...T.....G.CA....T.  10478428
79       8939649   .C.A.GA.T.C.......T..T..G......T....A.T.A...T.T...            8939698
79       9321565   GC......T..G.........T..G............G...ACAT.T...G.T.....T.  9321624
79       9505124   .T...G..T..G...........GG..A........                          9505089
79       8321598   .C...G..C.TG.A.........GG...........                          8321563
79       11343998  .....G..T..G.......G...GG..T.........T..-...T.G...G.A......A  11344057
                                                       \                       
                                                       |                       
                                                       A
79       11751047  .C...G..T..G...........GG....TG.....                          11751012
79       642367    .....G..T..............G.............GT.A...T.T...GT......T.  642426
79       8228565   ........T...............G....T......A.T.A...T.T..TG.T.C...T.  8228506
79       1884706   .C...GT.T..G...........G........T...                          1884671
79       5723319   .C......T............T.C............                          5723354
79       2687715   .C..G...T.CG...T....T..G............                          2687750
79       7797999   .C...G..T..G.T......T........T......                          7797964
79       10219824  GC...T..T...........T..TG...C..T....AG..A...T.T...            10219873
79       2076428   .C......T..G...A..A....GG...........                          2076393
79       2385742   GT...G.............A...GG...........                          2385777
79       8965137   .T...G..C..G........TT.G............                          8965102
79       79118     .C.AG.A.T..G...........G..C.........                          79083
79       776753    .T..TG..C...........T..G......C.....                          776788
79       8374475   .C...G..T..G............G....T...T..                          8374440
79       9147491   ....TGA.T..G.......T...GG......T....                          9147526
79       11362975  .....G..T..G...A..C.....G.....T.....                          11362940
79       11981794  GT...CA.C..G...A....A..GG...........                          11981829
79       786127    CC...GA.T.T.......A.....G...........                          786092
79       1788515   .T....A.T..G...........GG..T.T..T...                          1788550
79       10492304  .A..GG..T..G...........GG.A.........                          10492339
79       2336516   .T...G..T..G..TT..A....TG...........                          2336551
79       8933693   .C...GA.T............T.GG......G....                          8933728
79       8690705   .T...G..T..G.......T....G...........                          8690740
79       10248870  .C...G..C..GA..........G....T.......                          10248835
79       5813507   .A.C.G..T.......C......G............                          5813542
79       1439687   .AG..GA.T..G...T....T..GG...........AG..A...                  1439644
79       10549524  .C...G..G..G........T..GG...........                          10549559
79       1058468   .CT..G..T..G.A.T.......G............                          1058503
79       1861866   .T.A.G..T..G.........T.C............                          1861831
79       6915943   .CCA.G..T..GC.......................                          6915978
79       7385060   .CT..GA.T..G.....A.A..TG.........A..                          7385025
79       10114195  GC...G....TG...T..T.T..G............                          10114160
79       11413750  .C......T.TG...........GGA.....G...                           11413716
79       2933446   .A.ATG..T..G............GAC....G....                          2933411
79       565474    TC...G..T.....G........GG...........AGG.A...TTT.....T.....T.  565533
79       968499    .A..T...T.....GG...T...........G.AT..G..A......               968453
79       1151392   ........T..G...........GG..T.T......                          1151357
79       8950169   .C...G..G..G.......A....G........A..                          8950204
79       2174787   ..T.....T.......G.T....TC..T......                            2174820
79       107240    .C...G..T......G.A.T...G.A........                            107273
79       2053241   .C...GA.T.............C.G.........                            2053274
79       4032358   .C.TGG.AG..G.......TT...G......T...                           4032324
79       3083131   .CT..GA.T..G...........GG...GT.....                           3083097
79       3319058   .C..GG..T....T.........G.......G..                            3319091
79       9047097   .T..TG..T..G........................AGT.A..AT.T...G.T.....T.  9047038
79       2421756   .C...G..T..............GG.........T.AGA.A...T.T...G.T.A...T.  2421815
79       9750970   ...ATG.AC..GA......T....GA.AGA....G.A.TTAA..G......T......T.  9750911
79       5333809   .C......T.CG..C....TT.TGG...........                          5333844
79       5849099   .A.AGG..T.G..........T.GG...........AGT.A..AT.T...G.......T.  5849158
79       10944457  .T...G..T............T.G.A.....A....T...-A..T.T...G.CT....T.  10944515
79       33365     .CCA.G..T..G...........GG........                             33397
79       3521026   .....GA.C.........T....GG......                               3521056
79       8971871   ....GG..T..G......AT...GG............TT.A....                 8971827
79       8416538   .T...G.CT..............GG......                               8416508
79       11347035  .C...G..T..G...........GCA.....                               11347065
79       7877492   .C...G..T............T..G.....                                7877463
79       2330754   .C...GA.T......T...T...GG...........                          2330719
79       8504958   .C.C.G..T..G............G.C.........A...A...                  8505001
79       6000593   .C..TG..T..G.......TTT..G...........A.T.A...                  6000550
79       3508357   .C....T.T..G......A..A.GG.....                                3508386
79       2246395   .C...G..T..G..G...T.A..GG......A....                          2246430
79       2353388   CA.A....T.TG...T..A.....G.........                            2353355
79       2519198   .A....A.T.....G........GG...........A...A...                  2519241
79       6682027   .A...G..T..G..G........GG...........                          6681992
79       8692263   .....G.CT..G........T..GT....T...                             8692231
79       9097174   .C..GGT.T..G.A.........GG........                             9097206
79       1004620   T.G..G..GTGG.......T.T............G.....                      1004581
79       2061674   ......A....C..G...................T..                         2061638
79       7130071   .C......T..G...........GG......A....                          7130106
79       3461449   .T...G..G..G.....AA....G.......T....                          3461414
79       11308229  .C...G..T..G..GT...TT..GG........C...                         11308265
79       7523283   .T....T.T..G............G......T..G..GA.A..ATA......CA....T.  7523224
79       9694630   .AT.GG..G..G...T.....AG..A.T...A..G...T..                     9694590
79       11847174  .....G..T....A....T.....G...........                          11847139
79       1435672   ..G.TGA.T..................T.T....G...                        1435709
79       1581843   .C...G..T..G...........G...T........                          1581808
79       11169404  ......A.G..........GT.T.G.........G.A...--AAG.....A.A.....T.  11169347
79       1238478   .T...GA.T....A....T.........                                  1238505
79       8854561   .C......T..G......T..T.G.A.....                               8854531
79       11054980  GC...G....TG...T...............A....                          11054945
79       2885416   .T.T.G.CT..G...T.......GG...........                          2885381
79       8991554   .A...G..G..G...........G............                          8991519
79       11765598  .C..-G..C..G...........GG....T......A.T.A...T.T...GTCAC...T.  11765656
79       2569166   .A....A..............A.TG...........                          2569201
79       6359225   GC...T..C..G....G.T...............G..                         6359261
79       7696734   ........T...............G.........A..G..                      7696695
79       9632251   .C.ATG..T............T.GGA..G.......                          9632216
79       4864325   .T..C.A.T..GA............A..........                          4864290
79       6408454   .C...GA.TCC............GG..T.....C..                          6408419
79       9661006   .....G..T..G.T.T........GA.....                               9660976
79       9697985   .T.A.G..T.T....T.....ATGG.........                            9698018
79       7379335   .T...G..T..G...T..A....GG...........                          7379300
79       8968291   ....G...T..G............G....T.G..G.----A...G.......ATT....A  8968346
79       9050505   .....G..T.......G...TA.GTA..........                          9050540
79       2909916   .C...G..T..G...........GG.........                            2909949
79       11887766  .C......T..G..C...A....GG.........                            11887799
79       4699996   ..G..GT.G..G.......TT.............G..                         4699960
79       11223226  ..G..G.CT..C......A.GT.GG......A....                          11223261
79       2191202   .T..C...TC.G.A.....T...G.....                                 2191230
79       11325593  .A...T.GT..G.......T..TGG...C.......                          11325558
79       4953756   .T...G..T.........AG....T......T..                            4953723
79       10685677  .....G..TC.G.TT.....T..GGA.T........                          10685642
79       9498993   .C...G..T..G...A..T.AT.GG....TG......T..-...C.T...GTT.....T.  9499052
                                                       \                       
                                                       |                       
                                                       A
79       2490706   .C...GA.T..G.......T.TGGG...........                          2490741
79       1384918   .T...G..T..........G...G............                          1384953
79       8241338   .A.A....T..G............G.....T.....                          8241373
79       516643    ........T..G...T..T.....---.........A...A..AC.T...ATA.....T.  516586
                                                \                              
                                                |                              
                                                C
79       1079009   .C...G..T..G...........TG.C......A..                          1078974
79       840798    .A.C....T.TG......A....GG...........                          840833
79       1299406   ........CCCG....A.ATA.........T...                            1299439
79       1308418   .CT...........G........G.....T.G....                          1308383
79       2790778   ....TG..T......G..A.T........T....                            2790745
79       532928    .ACAGG..T..G......A....GG........A..                          532963
79       9335369   .TCA.G..T..G...........GG...........AGT....AT.....G.CA....T.  9335428
79       9565724   TC...G..T...............G...........                          9565689
79       9340951   .A.A....T.......A.A......A.....T..                            9340984
79       11193980  GA..T...C..G...T...............A....                          11194015
79       1170647   .....G..T..G.....CT..TTGG...........                          1170682
79       1393279   .....G..T..G......C....GG...........                          1393314
79       6343992   ....T...T.TG...T...T....GT.......                             6343960
79       9414411   .A.C.G.GTT.G.........T..GA..........AGT.A...T.T...G.CA....T.  9414352
79       9660728   .C...GA.T..G...........GT....G.......                         9660692
79       11125957  ........G.G....T.......TG...........                          11125992
79       8901339   ...A.G..T..G......T....                                       8901317
79       9006016   .C..C...TC.G.....A.....                                       9006038
79       2221024   ...A....G.C................A.T.A..T.AGT.A...G...GT.T.......   2220966
79       1277877   TA.....GT...............G....T.....                           1277911
79       2839446   .....GACC.CG......A....GGT......T...                          2839411
79       3464743   .....G..C..G.T.T..T.TT.GT......A....                          3464708
79       3795362   .....G..T...........TT.G...A.T.T....                          3795397
79       9176174   ...A...CT..G..G...TT.T.GGC...........                         9176210
79       2009746   ........T...............G......A....----....T.T...G.A..C..T.  2009801
79       251952    .C...G..T...............G...........                          251987
79       1478804   .....G..T..............T.....T.T....                          1478769
79       6321378   .C...G..C..............GG....T......                          6321413
79       8899178   .T...G.C..C........G...GT.........                            8899211
79       11316835  .C......T..G...A....T.-....A.T......AGT.A...T.T...G.T.....T.  11316893
79       9065277   ........T.TGA..A....T..G............                          9065242
79       9220962   ...A...GT.....C...AT.T.T..............                        9220999
79       10607428  .ACA.G..T..G.A.........GGT..........AGT.A...T.....GTTA....T.  10607487
79       1564969   .T...G..T..G.C.....T...GG......                               1564999
79       2067173   .C...G..T..G......AT...G............                          2067208
79       9588865   .T...G..G..C...........TG......T....                          9588900
79       1030886   .C...GA.T..G.........T.GG....                                 1030914
79       1496067   GA......T..............                                       1496045
79       2693177   .C....A.T.........A.....T....T...                             2693145
79       5881194   .C...CT.T....T.......T.GG..TG....A...                         5881230
79       9249976   .....G.AT..G...........G......T.....                          9250011
79       9423195   .T.AC...T............TGGG..T........                          9423230
79       9442340   .T....A.T.TT...........GG......A....                          9442305
79       9662653   .C...G..T..G.......T...GG...T.......                          9662688
79       11058493  .TG.GG..C..G..C........GG...........                          11058528
79       1488680   .A...--.T..GG...........G....T...T..AGA.A...TTT...GGA.....T.  1488737
79       1410335   ......A....G...T.............TT....                           1410369
79       6783613   .C......T..G.......TT..GG....T......                          6783648
79       9014208   ..GA..TCT..G.........T..G..G.T...                             9014176
79       9506247   .CCA.G..T.........A..T.GG...........                          9506282
79       10242542  .TG...A....G......T..T..G.........                            10242575
79       3147057   .....GAG.......T..AT....TA...G.T...A...                       3147019
79       8413195   .AC.GG..T..G...T..A.T..GGT...........GT.A...T.T...G.CAT...T.  8413136
79       2135179   ..CAG...T..G...........GGA.A........A.T.A...T.T...G.CA....T.  2135120
79       607586    ..CAG...T......T.......GG...........ACT.A...T.T...A.CA....T.  607645
79       917663    GC......T.GG..T........G.A.T.......                           917629
79       6773212   .T...G..T..G...........GG...........                          6773177
79       11318841  .A...GT.T..G.......T...GG...........AGT.A...T.T...G.CA....T.  11318900
79       213516    ..CCCG..T..G...........GG..TG.......AGT.A..AT.....A.T.....T.  213575
79       8408495   ..CAG...T......T...T...GG.C.........ATT.A...T.T...G.AA....T.  8408554
79       10311649  .A.............A.....                                         10311669
79       10234401  .ACTTG..T..G...........GGA..........A.T.A...T.T..AG.CA....T.  10234342
79       926619    ..........C....T.CAT..............                            926652
79       997169    .A...GA.T.................C.....--..AGT.A...T.TA..G.A......A  997112
79       1399114   .C...G..T..G...GC.T..T..G........A..                          1399079
79       5849298   .C...G..T..G...T...T...GGA..........                          5849333
79       6389111   .A....A.G..G...........C.......T....                          6389146
79       10562213  .C......T..G...........GG...........                          10562248
79       2663972   ...A.G..T..G...........GG...C.....T.AGT.A...T.T...GTT.....T.  2664031
79       2841887   .C.AGGA.T.GG...........GG...........                          2841852
79       6435567   ..CAGG..T..G....C..T...GG...........AGG.A...T.T...G.CA....T.  6435626
79       1117475   .....G.C..CG...T..CT....GC......                              1117444
79       3915325   .....GA...G........T.A............                            3915292
79       7301748   T...G...T..GG........AT.GA...T....                            7301781
79       11594682  T..A....T..G...T.A....TGGA........                            11594649
79       3604116   .A.C....T..C..G...C....GG.A......A..                          3604151
79       4944447   .AT.TG..T..G......C..T.GGT.......                             4944479
79       11314654  .C......C..G...........G..........                            11314687
79       3059916   .T.-.G..T..G.T.........GG..........C..T.A..AC.T...G.C.......  3059858
79       894877    ...A..A.G..G.................T..                              894908
79       9988486   .A......T....T.........GG....                                 9988514
79       1604428   .TG.....T..G...........GG....T.A....                          1604393
79       2547039   GT......T..G...........GGA...T....                            2547072
79       9012897   .C...G..T..G...........GG...........                          9012862
79       9718766   .C...G..T..G...........GG...........                          9718801
79       9739984   CA...G..T..........T....GA.......                             9739952
79       9783424   ........C.G..T.......TG.GA.....TT...AG..A...T.....A.A.....T.  9783484
                                                                    \          
                                                                    |          
                                                                    G
79       10043965  .AT..G..T...............TA.......                             10043997
79       8225852   .AC.GG..T..G.......G...GG......T....AGT.T...T.....GTCA....T.  8225793
79       9822003   ...C.G..T....ACT...AGA...AA......----.GTA..A.......A....GC.A  9822058
79       7555175   ...T....GC...T......................A.T.A...T.T...G.A.....T.  7555116
79       11295851  ...A....T..G...........GG.........                            11295884
79       9980898   .AG..G..T..G............GA....T..                             9980930
79       10606398  .C...G..T..G...........GG........                             10606430
79       163795    .AT.G...TG.G..........TG.T.......A..AGT.A...T.T...G.CA....TA  163854
79       1166567   .C......T..GCA.T.......GG....                                 1166539
79       8243802   .A..GG..T..G......CT...GG........T..AGT.A...T.T...G.CA....T.  8243861
79       3209618   .C..TG..TT.G.A......T..GGT.....G....                          3209653
79       8447358   .....GA.C..G.........                                         8447378
79       11144248  CAT..G..G.GG.........T..G.....                                11144277
79       9180970   .A....A.T..G.AC...CTT..........                               9180940
79       11481760  .....GT.T..G..T.C......GG.A.......                            11481793
79       2532060   .T.A.GT.T...........T...G.........                            2532093
79       8744277   ......A.G.GG.....AA.....G....                                 8744305
79       10402831  ......A.T.TG...T.A.....GG...........                          10402866
79       7281384   .....GT.T..G.........                                         7281364
79       493311    GT..G...T..............GG.........                            493344
79       2878601   .....GA.T......T...A.T..G..T...                               2878631
79       10250149  GA...G..T..G...........GG.....C..                             10250181
79       11760587  T.....C.T..G........T...TA...T....                            11760620
79       7316703   T..C.G.................G.A.......                             7316735
79       10365776    ......T..G...........G..C......ATCA..CT...T.....A.A...C.T.  10365833
79       9417780   .C...-..T..G...........GG........A..AGT.A...C.T...G.T.....T.  9417722
79       4913128   .A..........A.C..............                                 4913100
79       11869417  ...A....T..............C..A.......                            11869450
79       7644159   .C..G-..T.GG...........GG...........AGT.A...T.T...G.CA....T.  7644101
79       9289159   .TG..GT.T..G............G........                             9289127
79       9421720   .C..T.A.T............TGGG...........                          9421685
79       10268872  .....G..TT.G.AT....T.T..G........                             10268840
79       9161542   .A......T..G.......TT..GG....T.G....TG..C..AT.T.....AAA...G.  9161602
                                                                    \          
                                                                    |          
                                                                    G
79       10288264  .C..G-..T..G...........GG....T......AGT.A...T.T...G.CA....T.  10288322
79       947448    ....TG.CT..G...........GG....                                 947476
79       9195097   .TT.C...T...............G..A.T...                             9195065
79       10775440  ......AGG......T...AA............                             10775473
                                            \                                  
                                            |                                  
                                            G
79       438680    .....GA.T.TG.......T.....A.......AGCA.T.A...G.--..T.T.....T.  438623
79       155056    .C...G.CG..G....A--....GC...........ATT.A..AT.T...G.T.....T.  154999
79       2017517   .A...G..C..G.........T.T..A......                             2017549
79       3302234   .T.A.......T.AC.....TT...A...                                 3302262
79       8912411   ...A..ACT..........T.T.C.....                                 8912439
79       31384     .C.-.G..T..G......A....GG...........AG..AA..T.T...G.TA....T.  31326
79       294894    ..C-....T..G......A.....G...........AG..A...C.TT..GT......T.  294836
79       1351404   .T.-.G..T..G...........GG........C..A.T.A...T.T...G.T...C.T.  1351462
79       414405    .C..-G..T..G...........GG...........AGT.AT..T.T...G.CT....T.  414347
79       7289303   .TC-.G..T..............GG...........AGT.A...T.T...A.A.A...T.  7289245
79       767638    .C.-.G..T..G............G......A....AGG.A..AT.T...G.T.....T.  767696
79       9129669   .C.-.G..T..G........T..GG...........AGT.A...T.T...G.CA....T.  9129611
79       6822207   .C.-.G..T..G...........G.A........G.AGT.A...T.....G.CA....T.  6822265
79       525806    ...-.G..G..G.......G..GGG...........AGT.A...T.TA..G.A.....T.  525748
79       792701    ----....T..G.........T.GTA....C.....AG..AA..T.TA..G.T.....T.  792756
79       4679964   .C.-....T..G...TGG..TT.G.......T....AGT.A..CT.T...A.T.A...T.  4679906
79       5589963   .C.-.G..T.T............GG......A.C..AGT.A...T.T...G.CA....T.  5589905
79       7580132   .C.-.G..T.TG.......T...GG.......TA..ACT.A...T.T...G.CA......  7580074
79       9378403   ....G.T.G....C..C.C..T..GT.....T.....GT.A.CCC......T.T.....A  9378464
                                               \                               
                                               |                               
                                              AT
79       10304535  .C.-.G.GT..G...........GG.....TG....AGT.A...T.T...G.CA....T.  10304593
79       1527251   .T-..G..T..G...........GG.C....T....AGT.A.....T...G.CA....T.  1527193
79       895971    .C.-....T..G............G...........AG..A..AT.T...G.CA....T.  896029
79       1599308   .C.-.G..T..G...T..A....GGA.....A....AGT.A...T.T...G.CA....T.  1599366
79       7411258   .C.-.G..T..G...........GG...........AGG.A...T.T...G.T....CT.  7411316
79       9475210   CC....A.T..G...........GGA.....                               9475180
79       238761    .T.-.G..T..G.AC..C.....GG....T..CAT.AG..A...T.....G.T.....T.  238703
79       1368114   TT.C.T.....G...........C.......                               1368144
79       2210035   GA...G..T..G.C.....T........C..                               2210005
79       11635493  .C..-...T..G...........GG...........AGT.A...T.T...GTT.....T.  11635551
79       11017007  .C..-G..T..G...T.......T..........T.A.T.A...T.T...G.CA....T.  11017065
79       2888774   .C..-G..T..G......T....GG.........A..CT.A...T.T...G.CA....T.  2888716
79       10924917  .C..-G..T..G........T..GT...........AGT.A...T.T...G.CA....T.  10924975
79       11058822  G...-G..T..G...........C.......T.A..AGT.A...T.....G.CA....T.  11058880
79       8490770   .T..-G..T..G.....CA....G............A.T.A...T.T...G.CA....T.  8490828
79       756809    TC..-G..T..G.........T.G............A.T.A...T.T...G.T.TG..T.  756751
79       6743703   .C..-...T..G.A.......T.GG....T......TGT.A.A.T.T...G.C.....T.  6743761
79       8209294   .C..-G..T..G.A.........GG.........T.A.T.CA..T.T...G.T.....T.  8209352
79       8222906   .C..-G..T..GA...C.......G...........AGT.A...T.T...G.CA....A.  8222964
79       10559416  .C..-G..T..G...........GG....T.T....AGT.CA..T.T...G.T.....T.  10559358
79       946036    .C..-G..T..G.A.........GG...........AGT.A...T.T...G.CA....G.  946094
79       8815265   .C..-G..T..............GG.....C.G...AGT.A...TTT...G.T.....T.  8815207
79       11375290  .C..-G..T..G........T..GG....T......AGT.A..AT.T...G.CA......  11375232
79       166932    .C.-.G..T...........T..GG.....CT....AG..A...T.T...G.T.....T.  166874
79       5531031   .C..-G..T..G......AT....G......G....AGT.A...T.T...GA......T.  5530973
79       8492872   ...T...AT....AT..............                                 8492900
79       1207146   .C..-G..T..G..T........GG....T.T....AGT.A...T.T...A.CA....T.  1207204
79       5205399   .CT.-G..T.........A....GG..T........AGT.A...T.T...G.CA....G.  5205457
79       1140872   .C..-G..C..G........T..GG.A.........AGT.A..TT.T...G..A....T.  1140930
79       5592320   .....C...G.....T.............T....                            5592287
79       7291456   .T..-G..T........A.....GG.C.........AGT.A...T.T..AT.T.....T.  7291514
79       7716328   .C..-G..T..G.......TA...G....G......AGT.A...T.T...G.CA....T.  7716386
79       8644878   .C..-GC.T..G...T.....T.GG...........AGT.A...G.T...A.CA....T.  8644820
79       9048295   .C..-G..T..G....C......GG........AT.ACT.A...T.....G.CA....T.  9048237
79       9659482   .C..-G.CT..G...........GG...T.......AGT.A...T.T...G.CA....T.  9659424
79       11762819  .T..-G..T..G..GT.....A.GG......T....AGT.A...T.T...T.CA....T.  11762877
79       240138    .....TT....G...........GG.....T.....AGT.A..AT.T...G.T.....T.  240205
                    \   \                                                      
                    |   |                                                      
                   TG TTTTTT
79       7382046   .C..-G..T..G.A.T....T..GG............GTCT...T.T...G.T.A...T.  7381988
79       10246552  ...----.C..G...........GG...........AGTGA...T.T...G.T.....T.  10246497
79       10810337  .C..-G..T..G...T.....T.GGA.T.....A..AGT.A...C.T...G.T.....T.  10810395
79       60117     .C..-G..T..G.AG...T....GG..........CAG..AA..TTT...G.T.....T.  60175
79       5346744   .C..-G.CT.........CT...GG.........A.A.T.A..AT.T...A.CA....T.  5346802
79       7019685   .C..-G..T..G...T.....TCG.C.TCT......T.T.A...TG....G.CA....T.  7019627
79       10223346  .C..-G..T..G.......T...GG....TGT....AGT.A...G.T...G.CT....T.  10223288
79       10892757  .C.-.G..T..G.......TTT.GG....T....T.AGT.A..AT.T...G.T.......  10892699
79       1302924   .C..-G..T..G.......T...GG........A..AGT.A...TTT...G.T.....T.  1302982
79       10305728  ...A....C..G......AT....                                      10305751
79       6617198   .C..-GC.T..G...T.......GG..........CAGT.A...T.T...G.CA....T.  6617256
79       1843090   .C..-G..T..G.......T.T.GGT...A.T....AGT.A...T.T...G.T.....T.  1843032
79       9062382   ....TG..T..G...T..C....G.A.......                             9062350
79       8232639   .AT..G..TC.G...........GG......T...CAGT.A...T.T...G.T.....    8232696
79       9312034   .C...G..T..G......AA....G...........                          9311999
79       226744    ....G-..T..G...........GG...........A.T.A...T.T...G.T.....T.  226686
79       9083787   .C...-..G..G........T..GGA...........G..C...T.T...T.T.....T.  9083845
79       11319691  .C..G-..T..G...........GG...........A.T.A...T.....G.CA....T.  11319633
79       8834664   .C..G-..T..G...........GG...........T.T.A...T.T...G.TA....T.  8834722
79       10752933  .C..--..T..........T...GG....T......A...AA..T.....A.T..G..T.  10752876
79       70873     .T.TG-..T..G...........G............AGT.A...T.T...G.CA....T.  70815
79       136638    ....G-..T..G...........GG...........AGT.A...C.T...G.T.....T.  136580
79       922212    .TG.G-..T..............GG.C.........AGT.A...T.T...G.T.....T.  922270
79       902543    .T..G-..T..G...........GG.C.........AGT.A...T.T...G.CA....T.  902485
79       1879710   .C.TG-..T..............GG...........A.G.A...T.T...G.T.....T.  1879768
79       7829146   .C..C-..TC.G.......G...GG...........AGT.A...T.T.....T.....T.  7829088
79       10434432  .C..G-..G.TG...........G............AGT.A...T.T...G.TC....T.  10434490
79       10821989  .C..G-..T...............GA........G.AGT.A...T.T...G.CA....T.  10822047
79       54113     .C..G-..T..G.......T...GG...........AGT.A.....T...G.AA....T.  54171
79       2320020   .C..G-..T..G......A....GG...........A.T.A...T.T...G.CA....T.  2320078
79       7419424   .C..T-..T..............GG....T.T....AGT.A...C.T...G.T.A...T.  7419366
79       727954    .C..G-..T..............GGA......G...A.T.A...T.T..AG.T.....T.  727896
79       795529    .T..-G..T..G...T.......GG....T......C.T.A...T.T...G.CT....T.  795471
79       1171784   GC..T-..T..G...........GG....T........T.A...T.T...G.T.....T.  1171726
79       6687403   .C..G-..T..G...........GG...........AGA.A...T.T...G.CA....T.  6687345
79       9466509   .T..G-..T..G......A....GG............G..AAC.T.T...G.TA....T.  9466451
79       10384276  .C..G-..TG.G......T.T..GG...........AGT.....T.T...G.CA....T.  10384218
79       10815725  .C..G-..T..G...T.......GG...........AC..A...T.T...G.CA....T.  10815667
79       11336853  .C..G-..T..G...........GG...........AG..AA..T.T...G.CA....T.  11336795
79       7287352   .T..G-..T...........T..GG...........ATT.A...T..A..TTCA......  7287410
79       7935032   .C..G-..T..G...........GG...........AGT.A...T.T...G.CA....T.  7935090
79       1595739   .....G..C.G............GG....                                 1595711
79       1637762   .C..G-..T..G...........GG......TG...T.A.A...T.T...G.CA....T.  1637704
79       4783639   .C..G-..G..G...........G...TG...T...AGT.A...T.T...G.TA.T..T.  4783581
79       9271762   .C..G-..TG.G...........GG.....C.....AGG.A...T.T..AG.CA......  9271704
79       11109976  .T...G..T..........A....                                      11109953
79       1022912   .C..G-..T.GG...........GG...........AGT.A...T.T...G.CA....T.  1022854
79       2045808   .C..G-..T..G...........GG......T....AGG.A...T.T...G.CA....T.  2045866
79       5240166   .C..G-..T..............G.....T......A.T.A...T.T...G.TA....G.  5240108
79       7608128   .C.T.-..T..G...........GG.........A.AGT.A...T.T...A.CA....T.  7608186
79       11841658  .TG.G-..T..GCA.........GG...........AGT.A...T.T...G.T.....T.  11841600
79       870302    .C.TG-..T..G...........GG...T..T....A.T.A...CT....G.CA....T.  870360
79       1246227   ..G..G.CT..G...T........G......                               1246257
79       5107984   .C..-G.....T.......G.T.GG......G..T.A.A.A...T.T...G.TA....T.  5107926
79       5936785   ..G..GA.G......T..A.....G..A...                               5936815
79       7577015   .C......G...........T..G.T...                                 7576987
79       7703205   .....T..T.GG............G....                                 7703233
79       9122721   .C..-G.....G...T.......GGA...AG....AA.T.A...T.....G.CA....T.  9122779
79       9509143   .C...G..C..G...........GG....                                 9509171
79       9721756   .....G.CT..G.......                                           9721738
79       9956433   .C..C-..G..G...........GG...........AGT.A...T.T...G.CA....T.  9956375
79       793565    .C...-..T..G..GT.......TG...........A.T.AA..T.T...G.CA....T.  793507
79       8542940   .C..G-..T..G...........GGA.....A.....GG.A..AT.T...G.CA....T.  8542998
79       8839210   .TG..-..T..G.......T...G............AGT.A...T.T...G.CA....T.  8839268
79       9466752   .C..G-..T..G........T..GG...........AGT.A..TT.....G.T.....T.  9466810
79       6269849   .T..-G..T..GA.....A....GG......G....A.T.A...TAT...G.T.A...T.  6269907
79       10235902       ...T..G...........GT...........AGT.A...T.T...G.CT....T.  10235956
79       678194          ..T..G...........GG...C.......AGT.A...T.T...G.T.....T.  678247
79       1653142   ....--..T..............GG....TC.....AGT.A...T.T...A.T.....T.  1653085
79       6596735   .A...T..G..G.A.T..A.T........T.-----.GA.A...C.....TT..A.....  6596789
79       10847938  ..G..GA.T............T..G....                                 10847966
79       11708113  .C..G-..T..G...........GG........A.CA.T.T...T.C...G.CA....T.  11708055
79       524571    .CT.G-..G..C..........GGG............GT.A..TT.T...G.CA....T.  524629
79       7306831   ----G...TG.G.T..........G.........G.AGT.A...T.T...G.T.....T.  7306886
79       10647244  ..----T.TT.G...T...TT...G.A......A..AGT.A.C.TA....A.T.....T.  10647189
79       1110394   .C..-G..T..G......T....TT...C.G.....AGT.A...T.T...G.CA....T.  1110452
79       3498713   .C..G-..T..G...........GG..T......T.AG..A...T.T...G.T.A...T.  3498771
79       8384753   .....T..T..TCT..........T....                                 8384725
79       10803488  .......CTG.....T........G...C..                               10803458
79       11132773  .C...-..T.GG......A....GG...........AGT.A...T.T...G.CA....T.  11132715
79       2139963   .C....-.T..............GG...C..G....AGT.A...T.....G.T.....T.  2139905
79       9496048   .A.T.GA.T..............G..........                            9496082
                                     \                                         
                                     |                                         
                                     G
79       9499683   .C....-.T..........T...GG...........A.G.A..AT.TC..G.C.....T.  9499625
79       11264559  .C....-.C..GG......T...GG...........A.T.A...T.T...G.CA....T.  11264501
79       8537933   .C..G-..T..G...........GG...........AGT.A...T.T...G.T.....T.  8537875
79       10858569  .C..G-..T..G...........GG...........ACT.A...T.T...G.T.....T.  10858627
79       7136754   .C..---.T.............TGG...........AGT.....T.T.T.G.C.....T.  7136698
79       419195    .....G..T......T..                                            419212
79       1122038   .C..G-..T..G...T......T.G...........AGT.A...T.T...G.T.....T.  1121980
79       699352    .C...G..T..G............G....TG......T..-...C.T...G.A.AT....  699291
                                          \            \                       
                                          |            |                       
                                         GG            A
79       7633900   .C...T-............T....GA...T......A.T.A...T.T...G.TA....T.  7633958
79       11332908  .C..G-..T..G...T..AT................AGT.A...T.T...G.CA....T.  11332966
79       9567891   .C....-.C..G...T.......GG...........AGT.T...T.T...G.CA....T.  9567833
79       6555049   .TG.--.CT..G...T.......GG...........A.T.A...T.T...G.CA....T.  6554992
79       8596048   ...C....T..G...........GG....GG.....AGT.A.....TA..G.TA....T.  8596108
                          \                                                    
                          |                                                    
                          G
79       2676085   .C..G-..T..G..GT.......G............A.T.AA.AT.T...G.T.....T.  2676143
79       9425862   ........T...............G..                                   9425836
79       10052101  .CT.G.-.TG.G...........GGA..........AGT.A...T.T...G.CA....T.  10052159
79       245651    GC..G.-.G..G...........GG...........AGT.A...T.T...G.CA....T.  245709
79       9689609   .C..G.-.T..G..........C.G....T...A..AGT.A..AT.T...G.T.....T.  9689667
79       9846076   GC..G-..T..G...........GG...........A.T.AA..T.T...T.CA....T.  9846134
79       313825    ...A.GA.T.......C.......                                      313802
79       597603    ..T..GC.T..G.................                                 597575
79       10884867  .T..G-..T..G........T..GG...........AGT.A...T.T...G.CA....T.  10884925
79       9475456   ..-----.T............T.GG...........TGT.A...T.T...G.CA....T.  9475402
79       2534021   T.T....G.TT.....A..T.T..GA.G.....AG.A.T.A...G......TA.....T.  2534081
                          \                                                    
                          |                                                    
                          A
79       6393740   .......GT..G..-...A.AT..G......TT...A.T.A...                  6393698
79       7944876   .C.AG.-.G..G...........GG....T......A.A.A..AT.T...G.CA....T.  7944934
79       1805375   .C.AC...T..G.....A.....                                       1805397
79       8514616   ..---G..T....T.T.......G.....TG.....AGT.A..AT.....G.CA....T.  8514560
79       8809700   .C..G-..T.GG...........GG......TG.T.A.T.A...T.T...G.CA....T.  8809642
79       1394864   .C..C.-.T..G.......G...GG.A.........AGT.A...T.T...G.T.A...T.  1394806
79       7945744   .C..G.-.T..G.A.........GG......T....AG..A...T.T...G.T.....T.  7945802
79       687032    .....G..TG.G............G..T........                          686997
79       7084467   ...ATGC.T..G.........T.GG.C..........                         7084431
79       81364     ..G..---T......G.......GG......T....A.T.AA..T.T..C..T...C.T.  81308
79       7625509   GT..G-..T......A...A.T..............AG..A...T.T...G.CA....T.  7625567
79       8815051   ......C.T.....G....AT..--...........AGT.A..TT.T...G.A.....T.  8814994
79       11911899  .A......T..G......A....CG...........A.G.A...T.T...GTA.A...T.  11911839
                          \                                                    
                          |                                                    
                          C
79       217419    ....GG.-...GCA.......T.GG...........AGT.A...T.T...G.CA....T.  217361
79       1334839   ....C...T..G..                                                1334852
79       11728058  ..G.....C..GA...A.A.....                                      11728081
79       11709940  ..C.GG..GT------........G.....T.G.....TC...........T....CGG.  11709993
79       10939210  .C.-.G..T..G...........GG......T....A.T.A..AT.T...G.CA.....   10939153
79       9391463   .C......-..............GG...........AC..ACC.T.T...G.T.....T.  9391405
79       10367947  .C..GG..-.TG...G........G.........T.A.T.A...T.T.....CA....T.  10368005
79       906889    --..T......G...........GG....T.TG...A.T.A..AT.T...G.CA....T.  906948
                            \                                                  
                            |                                                  
                           TT
79       215136    ..G..GA.T..G........T..                                       215114
79       8815552   ........T..G...........                                       8815574
79       3403057   .C...G..T............                                         3403077
79       8997211   ..G.....T..GC......T...                                       8997189
79       3311045   .T.A.CT...........................GCAGT.AA........AA......T.  3310983
                             \                                                 
                             |                                                 
                           TTA
79       7917039   ...T....T..T......C...                                        7917060
79       10918416  .T..-G..T..G.......T...GG............GT.A...T.T...G.CA....    10918472
79       10598169  .C..-G..T..GCA......A..GGA..........AGT.A...C.T...G.T.....    10598113
79       2300383   .T.A.G..T.G-........T..G............                          2300349
79       8489104   .C...GT....CAC.......T..G....T.T....AGT.A...T.T...G.CA....T.  8489044
                             \                                                 
                             |                                                 
                             G
79       6419813   GC....T.TT....G........GG...........                          6419777
                               \                                               
                               |                                               
                               G
79       4627987   ........T..G.A..A.T..T..                                      4627964
79       7070568   .C......                                                      7070575
79       7169313   .....G..T..G......CTT.T.G.........                            7169280
79       9448265   .C....C.T..G..G...A..                                         9448245
79       1506343   .C..GGT....G...T...T..-.G.A....T....AG...A..C.T...G.CA....T.  1506285
79       2283621   .C...GA.G....A......T..                                       2283643
79       11915850  TC....A.T....T..........G.........T.A...                      11915893
                              \                                                
                              |                                                
                           GTGG
79       898412    .....T..TG--...T..T....GG...........AG..A..AT..A..GGAA.....A  898355
79       8464961   ..TTGG.CT....T.................                               8464926
                                          \                                    
                                          |                                    
                                      GGTCC
79       9848665   ...A.GC.C.C..........--.............                          9848629
                                              \                                
                                              |                                
                                            CAC
79       5801965   .....G..T..........T....                                      5801988
79       5867796   .C..G-..T..............GG.....T.....AGT.A...T.T...G.T.....    5867740
79       9277782   .C...G..T............T.GG...G.......                          9277817
79       1083737   .A...G..T......T..A....                                       1083715
79       6571309   .....G..T.....                                                6571296
79       4828295   ....GG..T..-...........GG...........AGG.A...T.T...G.CA....T.  4828237
79       2681765   .C..GCT...G-...........GG...........AGT.A...T.T...G.TA....T.  2681707
79       8465752   ....T...T..T..G.....                                          8465733
79       772196    GC..G.T...G-...........GG......T....A.G.A...T.T...G.CA....T.  772138
79       6793360   .C.TGGC....-...........GG.........T..GTTA...T.T...G.A.....T.  6793302
79       10604793  .C..G.-.T..G...........GGA....GT.A..A.T.A...T.T.....CA....    10604737
79       11145300  .C..GTT....-............GA...........TT.A...T.T...G.CA....T.  11145358
79       11563773  .C..G-..G..-.C.........GG...........A.T.A...T.....G.T..C..T.  11563716
79       171547    .C.AG.T...G-......T....GG...........A.T.A.G.T.T...G.CA....T.  171605
79       1528249   .C..G.T...G-....G......GG...........ATT.A...T.T...G.CA....T.  1528191
79       7940531   .C..G.T...G-......T....GG...........AGT.A...T.T...G.T.....T.  7940473
79       6747977   .A....T...G-...........GG.........A.AG..A...T.T..AA.CA....T.  6748035
79       503083    .C......T..G..G....                                           503065
79       2596517   .C..G.T....-...........G...A.T..T...ATT.A...T.T...G.CA....T.  2596459
79       9136426   CC...C..T..............                                       9136448
79       1352476   .CT.C.T...G-...........G.A.T.T...A..AGT.A...T.T...G.CA....T.  1352418
79       5724050   .T...G..T...............                                      5724027
79       6283582   ..T..T..TCC..A......                                          6283563
79       10350388  .....GC....--...........TA.......C..C.A.A...TT.C...T.T..G.T.  10350331
79       6890073   .CT....................GG....                                 6890045
79       2540575   ...A...CT.........T..                                         2540555
79       4596930   .C.T.--.C..G.........T.GG......T....                          4596897
79       7056244   ...A.G..TG............-.G......T..                            7056276
79       11697543  ...A.G..T.--............G...T.......AGT.A...C.T....T.....CT.  11697486
79       2017031   CA..GG..T............                                         2017011
79       8990375   .C..G.T.G.G-...........GG.........T.AGT.A...T.T...G.CA.....A  8990433
79       8609279   .C.AC...T..G..........-.G.G..T......                          8609313
79       1096281   ........T..G.C......T..                                       1096303
79       2945500   .T...GA.T..G.........T.C............A..                       2945538
79       5199326   .C.A....                                                      5199319
79       6319963   .C....T.--T..........A.G.....                                 6319937
79       8524540   .T..G...T..G...........GG........T....                        8524577
79       10266062  G...G...T..G............T........                             10266029
                                        \                                      
                                        |                                      
                                        T
79       52225     .C..G-..T..G...........GG...........AGT.A..AT.T.....A..-..T.  52282
79       5563640   .AG..T..T..G......-.....T.C..T....                            5563608
79       10954565  .T..G.T...G-...........GG.............                        10954529
79       2899523   ....GTT...G-...........GG.........                            2899555
79       2126991   .....G.C...............                                       2127013
79       2159419   .C..GGA.T..GA..........G.A..........                          2159384
79       6391446   ...........G.........                                         6391426
79       10785129  .C...GT....G.-....A....GGT...........GT.A..AT.T...G.CA.....A  10785071
79       10551081  .C....--T..G........TT.GG...........                          10551048
79       540133    .C...G..T.....T........                                       540155
79       8634083   .C.--...T..G...........GG.........                            8634052
79       10083408  .C...G..T....T.T.....G.TGC.....T..G.A...A...G..AG..TA.....TC  10083348
                                                          \                    
                                                          |                    
                                                          A
79       1526336   TC...G..--TG......A....GG.........                            1526367
79       8388254   GC......T......A.......GG...........                          8388219
79       9437844   .C..GG..T..G...........GG........A..                          9437809
79       9911760   .C.-.G..T..G......A....GG.C..........GT.A...T.T...G.CA....T.  9911700
                                   \                                           
                                   |                                           
                                  CT
79       10877682  .C...-..T..G...-.C......G...........AGT.A...T.T...AT.A....T.  10877625
79       1763733   .C..T--.T..G...........GG....T...A...TT.A...T.T...            1763780
79       1946012   .T..GG..T..G...........GG...C.......                          1945977
79       2539998   .TGT.G........G.....TT.TG........A..                          2540034
                                   \                                           
                                   |                                           
                                   T
79       9121523   ....T.AA...C......-....T.....                                 9121496
79       10867750  .C...--.T..G...........GG..T.A......                          10867783
79       11248060  .CCT.--.T..G...........G...A....G...                          11248027
79       1192153   ........T..C...............T........                          1192118
79       1024435   .T...G..T..............GGA...T.G....                          1024470
79       6564642   ...........G.A.A...                                           6564660
79       11445020  .C...--.T............T..GA......                              11444991
79       10983431  .C..--..T......T........G...........                          10983464
79       9038075   .C..--..T...........T...G...                                  9038100
79       535794    .C.-.G..T..G...........GG......T....A.T.A...T.T...            535842
79       1282181   .C..-...TTTC..........G.G......                               1282210
79       563410    .C....ACT..G...........GG...........AGT.A...T....             563459
                      \                                                        
                      |                                                        
                      T
79       9017424   .CT.--..G..G...........GG....T......                          9017457
79       11424873  .C..--..T..G............G...........                          11424838
                                                 \                             
                                                 |                             
                                                AT
79       8491021   .C.-.G..T..G.....CA....G.......T.A..A.T.A...T.T...            8491069
79       10295752  ........T.G....                                               10295738
79       10512458  .C..--..T..G.......TT..GG...........                          10512425
79       107013    .A..--..G.TG...........GG........A...GT.A...T.T...            107060
79       185129    ....--..T..C.A......                                          185112
79       247325    .C...GA....G............G...........-..T....T.TA..G.T.....T.  247266
                                                            \                  
                                                            |                  
                                                            C
79       8131307   .A..GG..T......                                               8131293
79       11276068  .C..-G..TG.G...........GGA..........A.T.....T.T...            11276020
79       4919454   .C..-G..T.........T....GG.........G.A.T.A...T.T...            4919502
79       1228314   ..G.....GT.....................T..                            1228347
79       2281435   .C..-G..T..G......A.A..GGA..........A.T.A...T.T...            2281387
79       869924    .C..--..T..T........TT.GG...............T...TGT.....T.....T.  869985
                                                       \     \                 
                                                       |     |                 
                                                      AG    TC
79       9019171   ...----.TG.G....C.A....GG..........                           9019201
79       9965752   .C..GT.....G...........GG...........                          9965787
79       11177752  .C...G..T..G......-A..T.G.........                            11177720
79       7807091   ......A.T.........TT..G...........                            7807124
79       7922294   .T.CG-..G..............G............AG..A...T.T...            7922246
79       10728950  .C-.....T..G...........GG............T..-C..T.T...G.T.....T.  10728892
                                                       \                       
                                                       |                       
                                                       A
79       1614962   .....GT.TG.--.......T..GG...........                          1614995
79       6904364   .C..G-..T..G............G....G......A.T.A...T.T...            6904412
79       2378541   .TG.GG..T..G...........GG.........                            2378507
                                   \                                           
                                   |                                           
                                   T
79       9921076   ..----..T..........G...GCA.......A..                          9921045
79       2157826   ......A.T.TC.A....A.....G......                               2157856
79       5956436   ..----T.T..............GCA.........                           5956406
79       9574105      ..G..G...............G.....T..AG.A.A.AAA......A..A......A  9574164
                                                       \                       
                                                       |                       
                                                     AGC
79       3141168   ------..G..G.........T.G............A.T.A...T.T...            3141211
79       7357019   .C..G-..T..G.......A.T.GG...........AGT.....C.....            7357067
79       10276437  .C......T..........A....G...........                          10276472
79       9091474   .C...-..T...............G...........                          9091440
79       9541118   .T..G-..T..G...........G............                          9541152
79       394007    G.----.CT...........T..GG.........T..GT.A...G.T....T...TC.G.  394063
                                                                    \          
                                                                    |          
                                                                    G
79       1243751   ....G-..T..G.........T.GG...........                          1243785
79       8450649   .C..G-..T..G...........G............                          8450615
79       9704866   .T..-G..T..G.......-.TT.G...........AGT.A...T.T...G.CA....T.  9704809
79       1143395   .T.AG...T...........T..GGA........                            1143362
79       2356916   .C..-G..T..G.......-...GG...........ATT.A...T.CC..G.T.....T.  2356859
79       2409972   .C...G....GCA-.........GG...........                          2409938
79       15093     ........                                                      15086
79       8864607   .A...--.T..G...........                                       8864627
79       10782203  .T..GG..-G.G.......-...GG..T........AGT.A...T.T...G.CA....T.  10782146
79       100807    .....                                                         100803
79       317677    .A...C..T.TG......T....GGC.T......                            317710
79       10427859        ..T..G...........GG............T..A...T.TA..G.T.....T.  10427916
                                                      \                        
                                                      |                        
                                                   TAAG
79       9079974   .C..-G..T..G...........GG...........                          9080008
79       4553753   .C..GGT..............T.G............                          4553790
                               \                                               
                               |                                               
                              AG
79       4813231   .C..-G..T..............GG........                             4813200
79       3070674   .T...-..T..G...........GG....T.T....----T...T.T...G.T.....T.  3070728
79       7252226   .C..-G..T..G...A.......GG....T.T......T.T...                  7252268
79       10956406  .T..-G..T..G.......A.T.GG...........                          10956440
79       3803704   .T..-G.....G.......TA..GG....T....                            3803736
79       8355897   GTG.....C..G...........GG.........                            8355930
79       9839380   .C..-G..T.C........G...GG.........                            9839348
79       10609976  .C..-G..G..G......A....GG...........                          10610010
79       10803040        ..T..G...........G.............TT.T...T.T...G.T.....T.  10803100
                                                      \                        
                                                      |                        
                                                TAGTGAG
79       10924514  ....--..T..G...........GG........                             10924484
79       6315633   ........G..-----.............T.A..G.-.G.AA.T.-.T....A.....T.  6315685
79       9015759   .T..-G..T..G........T..GG.....                                9015731
79       6812390   ...A.G.GT..---.........GGA.........                           6812359
79       10354709  .C..-G..T..G......A....GG....                                 10354682
79       1792832   ....                                                          1792829
79       8123697   .C...G..T...............G...........                          8123732
79       11589426  .C..-G..T..G..G........GG...........                          11589392
79       6807245   .C..-G..T..G..C....G...GG.........                            6807277
79       2444546   .C.-TG..T..G.A.........G..............                        2444510
79       8948886   .C.-.G..T..G............G.C.........                          8948920
79       1278276   .T..GTT....-...........GG...........                          1278242
79       9646095   ..T.....T..--.....A.....G....T.T..T..                         9646061
79       208282    G.T.....-----..............T.T......                          208252
79       6360051   .C..GTT....-............GA....T...                            6360083
79       7165260   .C..GCC....-...........GG...........                          7165226
79       781819    .A......-----....G...T..-.........G.AGT.A..AG....A...TT...T.  781766
79       1440984   --.CC.T...--...T..A..-.GG...........AGT....AT.T...G.T.....T.  1441038
79       10021152  .A...T..T.GG...........GG.......T...                          10021187
79       10900056  .T..-G..T..G.........T.GGA..........                          10900022
79       1675649   .C.-.T..T..G..........-.G........T..                          1675616
79       8255023   .C.-.G..C..G...........G.....T....                            8255055
79       8781808   .....C..--.........T......CT..G.T...AGT.A...T..AG.GT......T.  8781748
                                    \     \                                    
                                    |     |                                    
                                   CA     C
79       910786    .C..GCT...G-...........GG...........                          910752
79       1235347   .A..GG..T..G..........TGG........                             1235315
79       8128921   .T....T...G-...........GG....G......                          8128887
79       11081305  .C..G.T....-...........                                       11081326
79       4093646   .C..GTT...G-.......T...G.............                         4093681
79       9357072   .C........GGC...C.......G...........                          9357036
                          \                                                    
                          |                                                    
                          T
79       8852996   .C.-.G..T..............GGA..........A.T.A...                  8852954
79       242024    .C..G.T....-...........GG..........                           242057
79       1040019   .C..G.T....-...........GG...........                          1040053
79       6901188   .T...G.....G...T...T....G........                             6901220
79       5256053   .C....T...G-...........G......                                5256081
79       119545    .C....T...G-...........GG...........                          119511
79       781493    .C..G.T....-...........GG.AT........                          781459
79       7523463   .T.AG.T....-...........G.........A..                          7523497
79       5578762   .C..G.T.G.G-...........C....C.......                          5578796
79       7168947   .A...T...G.G........T..                                       7168924
                           \                                                   
                           |                                                   
                           C
79       7854990   .C..GTT...G-...........GG......T....                          7854956
79       10972129  ....GGT.C.--...........GG...........AG..A...C.T...            10972082
79       8541166   .......A.....C.T...T....G...........----....T.....G..A....T.  8541225
                        \   \                                                  
                        |   |                                                  
                      GAG   T
79       8623392   ..CA.G..T.............--............TGT.A...T.T...G.TT....T.  8623449
79       1360278   ...C.G..T..G.AT..............A.....                           1360243
                          \                                                    
                          |                                                    
                          T
79       6064250   .C...G.-----.T.......T..G...........A.T.A...                  6064288
79       13496     ...AGGT........T..A....GG...........                          13458
                             \  \                                              
                             |  |                                              
                            GT  C
79       11002595  ........                                                      11002588
79       1960722   .C..GGC...G-...........GG...........                          1960688
79       6578968   ----..C.T..G.A.....A...C.......T....                          6578937
79       11921993  .T...--.T..G..G........GGA.....T....                          11922026
79       1062992   .A.C.G.GTC.............GG...........----A...T.T..AG.A.....T.  1063047
79       1955392   ........TG.--..........GG.........G.AG..A...T....             1955438
79       741136    .C..GG..-..G...........GG...G.......                          741102
79       10051058  .T...T..-..G...........GG......T....                          10051092
79       10028844  .C..--..C..G...........GG..T........                          10028877
79       1407003   GC...--.T...........T..G............                          1406970
79       1091930   .C...-..TG.G............GA..C.........T.A...                  1091888
79       1242768   .T..GG..-..GCA.G.......GG....T......                          1242734
79       9262055   .C..GG..-..G......TT...GG...........                          9262021
79       10597843  ....TG.....G...TA......GG......G....                          10597807
                          \                                                    
                          |                                                    
                          T
79       11886863  ...C.T..T..G...........G.....T...T..                          11886898
79       1795591   .C..TGT.T..G...T.......GT......T....                          1795556
79       6727356   .A.C.G..T..G.......T...GG....A...A..                          6727391
79       2913085   .A.A.G..T.......A..T...GG...T.......                          2913050
79       11857360  .A.C.G.CT..G..........C....A........                          11857325
79       2956852   T.......T......T...T...............                           2956886
79       9237021   G....G..T..G.....CA.....T..T........                          9236986
79       10236727  .C..G-..T..G.........T.GG...........                          10236693
79       1799355   ....--..T..G...........TG...........                          1799388
79       11757324  .C..-G..T..............C............AGT.A...C.T...G.TA....T.  11757387
                                          \  \                                 
                                          |  |                                 
                                        GTC GA
79       9204068   .A.TGG..G..G.......T...GG.........                            9204101
79       11132224  .T...G..T.........C.............                              11132193
79       1687829   .ACC.GC.T..G...........GG......T....                          1687864
79       6426550   .ACA.G..T..G...........GG........A..                          6426515
79       9325402   .C..C...G..G............G......                               9325434
                          \                                                    
                          |                                                    
                         GG
79       7573368   .AT.GG..T..G.....C.....GGA.A.........                         7573404
79       2000823   ..G...-.T..GC...........G.....                                2000795
79       9569246   .C..GG.-...G.....CA....GG...........                          9569280
79       1667233   ...C.GT.T......T...                                           1667215
79       2021555   .C..G.-.T..G.......T...G.A.T...                               2021526
79       395946    ...A...                                                       395952
79       1946285   ....-...G..G.A.......TG.GA........                            1946317
79       4060050   .....G..T...........T..C..CA....                              4060081
79       9609622   T.G..G..T.G.....A.......G...........                          9609657
79       10231329  .C..-G..T..G.........G.GG............T..TA..T.T..AA.TA....T.  10231264
                                                      \                        
                                                      |                        
                                                TAGTAAG
79       9054952   .A....-.T..G...........GG........A..                          9054918
79       10463875  .C..G.-.T..G....C......G............                          10463841
79       7077757   .C..G.-.T..G............G...C.......                          7077723
79       9750364   .AT.GG..T..G...........GG...........                          9750399
79       10910204  .C..G.-.T..G...........G..........                            10910172
79       933494    .T....-.TC....G........GG.....GT....                          933460
79       2697004   .A..GG..T......T.....T.GGA..........                          2696969
79       9910314   .C..G.-.G..G...T....G..GG...........                          9910348
79       10499883  .C..G.-.T..G.........A.GG......T....                          10499849
79       9433754   ..CAGG..T..G...........GG......G....                          9433789
79       695319    .AT.GG..T..G...........GG.C..T......                          695354
79       1101299   .AT.GG..T..G.....A..T..GG...........                          1101334
79       1918810   .C..G.-.T....T.........GG....G......                          1918776
79       2969905   .C....-.T..G...........GG..T...                               2969876
79       10770216  .AT..G..T..G...........GG......T....                          10770251
79       9018478   .C..G.-.T..G......A.T..GG.....C....                           9018445
79       9174860   .C..G.-.T..G..........TGG........                             9174829
79       169992    .C....-.T..G........A...                                      169970
79       5500914   .C..G.-.TG.........A..--...A.....                             5500943
79       7145600   .AT..G..T..G........T..GGA...........TA.AT..T.T...G.T.....T.  7145660
                                                       \                       
                                                       |                       
                                                       A
79       8563145   .T..G.-.T..G.A.........C..........                            8563177
79       241623    .C..G.-....G........ATCGG....A......                          241589
79       543100    .C..G.T...G-...........GG...........                          543066
79       1163172   .C..G.-.T..G.......T...GG......T....                          1163138
79       1334343   ....G.-.GG.GC........A.GG...........                          1334309
79       2742376   .C..G.-.T..G...A...T....G...........                          2742410
79       8335624   CC..G.-.TT.G.......G....G...........                          8335590
79       10150398  ..CAGC..T..G.A.........GGC...T......                          10150433
79       11369654  .C..G.-.T..G.....CA....GG......T....                          11369620
79       1899664   ..CAG...G..G...T.......GGA.......A..                          1899699
79       8731384   .........G.--.G...A..........T..                              8731355
79       9563988   .AC.GG..T..G.....C.T.T.G.....T......                          9564023
79       10721233  .ACC.G..G..G.....CA....GG......T....                          10721268
79       749803    ..CAGG..T..G.........TC.G......T....                          749838
79       7852862   .ACC.G.GT..G...A.......GGA..........                          7852897
79       8558692   ..CAGT..T...C..........GGA..T.......                          8558657
79       8846120   .T..G.-.T.TG...T..A.....G........A..                          8846154
79       10145537  .C..G.-.T..G...........GGA.T........                          10145571
79       242993          ..T..G............G............TT.....T.T...G.T.....T.  242936
                                                       \    \                  
                                                       |    |                  
                                                       A  TAA
79       5125327         ..T..G...........GG............T..A...T.T...G.T.....T.  5125267
                                                      \                        
                                                      |                        
                                                TAGTAAG
79       7429203         ..T..G...........GG............TT.T...T.T...G.T.....T.  7429259
                                                      \                        
                                                      |                        
                                                    TAG
79       7586394   CTG.....T....T.....ATA..T......T..                            7586360
                          \                                                    
                          |                                                    
                          A
79       8525792         ..G..G...........G..............T.T...T.T...G.CA....T.  8525732
                                                       \ \                     
                                                       | |                     
                                                      AG AGTAT
79       9255918   .T..G.-.T..G.........T.GG....                                 9255891
79       11714586  ..T.GG.....G...........G............                          11714621
79       11500792  .C..-...T......T.......GG...........                          11500758
79       1842250   .C..-...T..G..........-.G......T....                          1842283
79       598922    .C..G-..G..G...........G............                          598888
79       6125599   .T..-G..T..G.C.........G.............G..                      6125561
79       11807980  .C..G-.................T.....T...T..                          11807946
79       124545    .T..G-..T..G...T.......GG...........                          124511
79       967640    .C..G-..T........C..T...G...........                          967674
79       1043396   .C...-..T..G...........GG...........                          1043362
79       1353675   .C..G-..T..............G............                          1353709
79       2177788   .C..G-..T......T...........T........                          2177754
79       2644353   .T..G-..T..G.......T...G............                          2644319
79       2701286   ....--..T..G...........GT...C.....                            2701255
79       8393614   .T.TG-..T..............GG...........                          8393648
79       10962413  .C..G-..T..G.......T....G...........                          10962447
79       295299    .C..G.-.T..G.......T...GG......G....                          295333
79       5750379   ...A....T...G.GT..A...--............                          5750412
79       1659860   .C..G-..T..G...........GG......G....                          1659894
79       2788971   .C..G-..T..G.........T.GG...........                          2789005
79       6625127   .TG.G-..T..G...........GG...........                          6625093
79       6723369   .C..G-..T..........T....G...........                          6723403
79       7994252   .C...-..T..G...........GG...........                          7994218
79       9479248   .C.TG-..T..G.....C.....GG...........                          9479214
79       11158169  .C..G-..T..G...........GG...........                          11158203
79       11306226  .C..G-..T.......C.......G...........                          11306192
79       5464433   .C..G-..T..............GGA.T..........                        5464397
79       5802604   .C..G-..T..G...........GG.....C....                           5802637
79       1390934   .C..-G.CT..G........T..GGA..........                          1390968
79       8831477   .C..-G..TC.G...........GG...........                          8831443
79       777358    GC..G-..T..G...........GG...........                          777392
79       3097805   .C..G-..T....A.TCCA.....G...........                          3097839
79       7315031   .C..G-..T..G...........GG...........                          7315065
79       7664706   .C..G-..T..G...........GG...........                          7664672
79       8517348   .C..G-..T..G.T.......T.GG...........                          8517382
79       10074068  .C..G-..T..G...........GG....T......                          10074102
79       5505887   .C..G-....G-............G......G..                            5505918
79       5790574   .C..-G..G..G.C....A....GG.C.........                          5790540
79       150293    GC..G-..T..G........A..GG...........-.G.A...T.T...G.CA....T.  150236
79       230494    .C.TG-..G..G..CT.......GG...........                          230528
79       2064163   ...C.G.GTG.............GG..T......                            2064196
79       3215426   -..AC...T..G........T..GG........T..                          3215460
79       3532069   .T..G-..T..G......A............T....                          3532035
79       6772212   .C..G-..T..G...........GGA..........                          6772178
79       8639562   .C..G-..T..G...........G.....                                 8639535
79       9242894   .T.CG-..T..G......A.T..GG...........                          9242860
79       9589063   ..T.G...C..G.............                                     9589088
                          \                                                    
                          |                                                    
                          G
79       10506079  -.CT..T.T.....G........GG...........                          10506045
79       10623132  .C..G-..T..G...........GG......                               10623103
79       11297420  .C..G-..TT.G...........GG...........                          11297386
79       11310027  .C..G-..T..G...........GG....T......                          11310061
79       677176    .....                                                         677172
79       8753631   .A...                                                         8753635
79       1387107   .C..-...T..G...........GG...........                          1387073
79       5623791   .T..-...T..G............G...........                          5623825
79       11043895  .C..-...T..G...........GG...........                          11043861
79       1486984   .C..G-..T..............G............                          1487018
79       144677    .C..-G..T..G...........GG...........                          144643
79       8880913   .C..-.C.T..............CG......T....                          8880879
79       8954637   .C..-G..T..G...........GG...........                          8954603
79       9879802   .C..-G..T..............GGA..........                          9879768
79       11588481  .C..-G..T.C............G............                          11588515
79       11593136  .C..-G..T..G...........G............                          11593102
79       1396674   .C..-G..T..G......A....GG............T..-...T.T...G.CA....T.  1396616
                                                       \                       
                                                       |                       
                                                       A
79       9525139   --.AC...T..G...........GG...........                          9525106
79       1277551   ....-T..T..G......C.T..G............                          1277517
79       1284450   CC..-G..T..G...........GG...........                          1284416
79       1926439   .C..-...T..G....C....G.G.....T......                          1926405
79       2055408   .C..-...T...........T..GG...........                          2055374
79       2292250   .C..-G..T..G.A..........G...........                          2292284
79       5286886   .C..-G..T.C..........T............                            5286854
79       7258787   .C..-G..T..G...........GG...........                          7258753
79       8924864   .C..-G........T........GG....T......                          8924898
79       8974050   .T..-G..T..G...........GG.....G.....                          8974084
79       10472146  .T..-G..T..G...........GG...........                          10472180
79       10748213  .C..-G..C..........T...GG...........                          10748179
79       11481162  .C..-G.CT..G...........GG...........                          11481196
79       1520216   .C..-G..T..G...T.......GG..........                           1520249
79       7904043   .C..-G..T..............GG........                             7904012
79       10043336  .C..G-..T..G...........GG...........                          10043302
79       11705011  .C..-G..C..G............G........                             11705042
79       1336663   ....G......G............G......G..                            1336696
79       1789014   .C..-G..T............A.GG......T..                            1788982
79       7578610   .C..-G..T..G...........GG....                                 7578637
79       8278484   ....--..T.CG............G...........                          8278517
79       9524413   --.AC...T..G...........GGA..........                          9524380
79       10180128  .C..-G..T..G............GT........                            10180096
79       736638    .C..-G..C..G...........GG........                             736607
79       737604    .C..-T..T......T.......GG........                             737573
79       769740    .C..-G.CC..G...........GG...........                          769706
79       1336959   .C..-G..GG.G...........GG...........                          1336993
79       1397261   .C..-G..T..G...........GG...........                          1397295
79       1467562   .C...-..T..G...........GG.........G.T.T.A.....T..AG.T.....T.  1467503
                                                         \                     
                                                         |                     
                                                         G
79       2252699   .C..-GT.T..G...........GG.....T.....                          2252665
79       2750525   .C..-G..G..G...........GG...........                          2750559
79       6713131   .T.-...CT..G........T...G.......                              6713161
79       6819599   .C..-G..T......G.......GGA..T.......                          6819633
79       8566320   .C..-G..T..G...........GG...........                          8566354
79       8728394   .C..-G..T.....T........GG..TG.......                          8728428
79       8930545   .C..-...G..G...........GGA.......                             8930514
79       9250401   .C..-G..T..G...........GG.......T...                          9250367
79       9276017   .C..-G..T..G...........GG...........                          9276051
79       9725290   .C..-G..T..G.......T...GG...........                          9725324
79       10059141  .C..-G..T..G.......T...GG...........                          10059175
79       10484948  .C..-G..T..G.....CA.....G...........                          10484982
79       10705807  CC..-G..T..G...........GG....T......                          10705773
79       11016139  .C..-G..T..G...........GG...........                          11016173
79       11210885  .T..-G..TC.............GG...........                          11210851
79       5998851   .C..-G..T..G......A....GCA............G..A...                 5998897
                                                     \                         
                                                     |                         
                                                   TGT
79       7886880   .C..-G..T..G.......-....G.........                            7886849
79       8964505   .C..G-..G..G...........GG...........                          8964539
79       11117558  .C..-G..G..G..........--T....A......                          11117590
79       165179    .C..-G..T.GG...........GGA..........                          165213
79       786439    .C..-G..T..G..........GTG......T..                            786471
79       835137    .C..-G..T..G........T..GG...........                          835103
79       836000    .C..-G..T..G.........T.GG...........                          836034
79       1419867   .C..-G..TCTG...........G...T........                          1419901
79       2178522   .C..-T..T..G.......T...GG....T......                          2178556
79       3067590   .C..-G..T..G...........GG.....C..T..                          3067556
79       3523249   .T..G-..T..G...........G.A.........                           3523282
79       3748412   .C..-G..T..C......A..T.GG...........                          3748378
79       4428606   .-..GG..T..G.......T...GGA..........                          4428640
79       4945755   .C..--.GCT..GT..........G...........                          4945722
79       7838868   .CT.-G.AT..C...........GG...........                          7838902
79       7973855   .C..-G..T....A.........GGA....T.....                          7973889
79       8973113   .C..-G..T..G...........GG.....C.T...                          8973079
79       9314240   .C..-G..T......T.......GG....T.T....                          9314274
79       9427437   .C..-G..T........CA....GG...........                          9427403
79       10040591  .C..-G..TC.G......C....G.......T....                          10040625
79       10047528  .C..-G..T..G..........C.GT.T........                          10047494
79       1373982   .C..-G..T..G...........                                       1373961
79       1453786   .C..-G.CT..G......A....G...........                           1453819
79       9037179   .CG.--...T.............GG...........                          9037145
                               \                                               
                               |                                               
                               G
79       11104489  ..G.T.----.............GG......T.........                     11104526
                                                       \                       
                                                       |                       
                                                       A
79       11131313  .C..-G..T.C.........T..GG..........                           11131280
79       11586544  .C..G-..T..............GG...........                          11586510
79       615329    .C.-.G..T..............GG...........T.T.A...T.T...G.T.....T.  615270
                                                         \                     
                                                         |                     
                                                         G
79       1226663   .T..-..G...G...T...-...GGA.....T....                          1226696
79       3808709   .C..-T..T............TGGG.......                              3808739
79       6073290   ..T.---.T..G...........GG...........                          6073322
79       10202631  .C..---.T..G......T....GG...........                          10202599
79       10531150  .C..-T..T..G.........T.GG......G.....                         10531115
79       10877105  .C..-G.AT..G...........GG.........                            10877073
79       183133    .C..-G..T..G...........GG.....C..A..                          183167
79       207886    .C..-G..T..G...G...T...GG..T........                          207852
79       536660    .C..-...T..G...T.......GG...G.......                          536626
79       765610    .C..-GT.T..G.A.....T....G....A......                          765576
79       1099128   .C..-GC.T..............GG..A.....                             1099159
79       1125717   .C..-G..T..G...........GG...T...T...                          1125683
79       2131378   --..C...T..G...........GG..T........                          2131411
79       2183725   .C..-G..T....T.T.......GGA.......                             2183756
79       2351753   .C..-G..T..GG......AG..GG......T....                          2351719
79       2713852   .C..-G..TG.G...T.......GG........T..                          2713886
79       2966357   .C..-T..T..G..T.........G........A..                          2966391
79       8087755   .AT..G..T..G.........T.GG..T......                            8087788
79       8403064   .T..-G..T..G.........T.GG...........                          8403098
79       8475037   .C..-.C.T..G...........GG....T.T....                          8475071
79       9105778   .C..-G..TC.G.A.A.......G.........                             9105747
79       9324055   .C..-G..T..GA..........GG.....C.....                          9324021
79       9329470   .C..-G..T..GA...........G..T........                          9329436
79       9373303   .C..-G..T.CG...........GG...........                          9373269
79       9391734   .C..-G..C..G......A....GG.....GG....                          9391700
79       9474782   ....TG..T......T.....A.G............                          9474746
                      \                                                        
                      |                                                        
                      A
79       10556980  .C..-G..T..G...........GG..A...                               10556951
79       10626747  ..T.-T..T..G......AA...GG..T........                          10626713
79       10911921  .C..-G..T..G...........G.......                               10911892
79       109022    .C..------.G............G......T.....TT.A...T.T...G.CA....T.  109076
                                                       \                       
                                                       |                       
                                                       A
79       220545    .C..G-..G..G...........GG...........                          220579
79       804524    .C..G-..T..G...........GG....T......                          804490
79       1146728   .C..G-..T..............GG..AG.......                          1146762
79       2312936   .C..-GC.T.G............GGA.T.........                         2312971
79       3181671   .C..-GT.TC.G...........GG............                         3181706
79       7241257   .C..G-..T..G........TT.GG...........                          7241291
79       7846141   .C..-G..T..G...........GGA...T......----A...T.T..AG.CA....T.  7846195
79       9354789   .C..G-..T..G...T.......GG...........                          9354823
79       9398965   ....-G..T..G...GC......GG.....                                9398993
79       9876702   .C..-G..T..G..T....TT..GCA...........                         9876737
79       10003136  .C..-G..T..G......A..A..G.......                              10003106
79       10772922  .CC.-...T..G...........TG.....                                10772950
79       11326073  .C..-G..T..G.A.G.......G...T...T...                           11326106
79       579612    .C..-G..T..G..GT...T...GG....T......                          579578
79       2499766   --.ATG..T..G........T..G.......T....                          2499799
79       2579130   .C..-G..T..G........T..GG........C..                          2579164
79       3481989   .C..-G..T..G...........GG....A..T...                          3482023
79       3500149   .....-..T..G...........GG....TC....                           3500116
79       3912944   .-...GT.TT.G........T..GG.......C...                          3912910
79       4582056   TT..-G.AT..G.........T.GG........T..                          4582090
79       6624178   .C..-------G.......T...GG...........                          6624206
79       6682719   .C..-G..T..G......C....GGC.T...A....                          6682753
79       8220260   .A..-..AT..G.......G....G.........                            8220228
79       8252844   .T..-G..T..G...........GG....                                 8252817
79       8720130   .C..-G..T..G...T...T...GGA..........                          8720096
79       10338213  CC..-G..T.....G.........G....T...A..                          10338179
79       11792638  .C..-GT.T..G.T.T...T....G.........                            11792606
79       198072    .C..-G..T..G..........TGGA..........                          198107
                                                \                              
                                                |                              
                                                C
79       2204655   .C..G-..T.........T.T..GG...........                          2204621
79       3683619   .C..-G..T..G...G.......GGAC........                           3683586
79       4240948   .T..-G..T..G....-......GG......T...                           4240980
79       8844798   .C..-G..TC.GA.....T.....G....TG....                           8844831
79       9599074   .A...-..T......T..A....GG...........                          9599108
79       9615304   .T..-G..T..G.......T.T.GG..T.....                             9615273
79       11123962  TC..-G..G..G......AT...GG......T...                           11123995
79       2130113   ..TAGG..T..G...A..T....GG.........                            2130146
79       2322377   .CT.-..CT..G......CA....G....T..T....                         2322342
79       7939163   .C..-G..T....A....AA...GG.........T..                         7939198
79       8034264   .AT.GG..T..G...TA......GG......G..                            8034297
79       9281442   .C..-G..T..G.......                                           9281425
79       1327536   .C..G.-.T..............GG...........                          1327502
79       7340569   ....-...T..G........T..GG...........                          7340535
79       8631053   .C..-G..T..G...........GG...........                          8631087
79       2129004   .CT.-G..T..G...........G.............T.....A.T..G..A.....     2128946
                                                       \     \                 
                                                       |     |                 
                                                       A    GA
79       6886588   .C..-G..T..G...........GG...........                          6886554
79       10845601  .T..-G.G...G..........-.G...........                          10845634
79       1255900   .C.-.G..T..G....A......GG..T.........                         1255935
79       2794930   .C.-TG..G..G.........T............                            2794962
79       108029    .T.-C...T..G...........GG.......G...                          107995
79       2298594   .C.-....T..G...........                                       2298615
79       5683625   .C.-.GA.T..G...........GG...........                          5683591
79       10921311  .C.-.G..T..G.A.........TG...........                          10921345
79       2192931   .C..-...T..G....A...T..CG...........                          2192965
79       3031288   .T..-G..T..G...........GG...........                          3031254
79       5946955   .C..-G..TT.G...G.......GT...........                          5946989
79       7461522   .C..-G..T..G.....A.....GG...........                          7461556
79       7989666   .C..-...T..G......A....GGA..........                          7989700
79       753331    .C..G-..T..G...........GG...........                          753297
79       1022249   .C.-.G..T..........T...GG...........                          1022283
79       7347077   .C..G-..T..............GG........C..                          7347111
79       8206740   .C.-.G..T..G...........GG....T.T....                          8206774
79       9957022   .C.-....T..G........T..GG..T..C.....                          9956988
79       10138282  .T..G-..T..G...........GCA..........                          10138248
79       4333676   .C..-G..T..G...........G..CT........                          4333642
79       6259039   .C..-GC.T..G...........G.......                               6259068
79       6552250   ---.....C...........T..GG....A...A..                          6552282
79       6710453   .C..-G...........CAT...GG...........AGT.A...T.T...G.CA....G.  6710393
                                                 \                             
                                                 |                             
                                                AT
79       7139530   .C..-G..T..G.........T.GG...........                          7139564
79       7395126   .C..-G..T..G..GA.......GG......A.....                         7395161
79       8145654   .C.-.GA.T..G......A.G..GG............G..-...T.T...G.CA....T.  8145712
                                                      \                        
                                                      |                        
                                                      T
79       9497186   .C..-G..T..G...........GG.....G.....                          9497220
79       10774003  .T..-G.CT..G.........T.GG...........                          10774037
79       10798509  .C..-G.G...G.........TG.G......                               10798538
79       11057525  .T..-G..T..G.......G...GG...........                          11057491
79       11183542  .C.-.C..T..G.......T...GG.....G....                           11183575
79       11466938  .C..-G..T..G...T.......GG....T......                          11466904
79       778088    .C..-G..C..G...........GG...C....                             778057
79       5511364   .C..-GT.T..G.......G...GG......T...                           5511397
79       9299141   .C..-G..T..G....C......GG..........                           9299174
79       9345996   .C..G-..T..G............G......                               9345967
79       11300487  .C..-G..G..G...........                                       11300466
79       11808636  .C.-C...T..G...........GG.........                            11808668
79       113298    .C.-.G..T..G.A.......T.GG...........                          113264
79       1391800   .C.-.GT.T..G........T...C...........                          1391834
79       2927340   .T.-TG..T..G.....CT...C.G...........                          2927374
79       10489558  .C.-.G..T..G...........GG...........                          10489524
79       10851142  .C.-.G..T..G.......TT..TT...........                          10851108
79       1439319   .C.-.G..T..G...........GG......T....                          1439354
                                   \                                           
                                   |                                           
                                   T
79       9909110   .C..-...T..G...G....T.GGG....T......                          9909144
79       11571940  .C..-G.....G...T........G...G....                             11571909
79       11613426  ..TAGG..T..G...T.......GG........                             11613394
79       1119951   .C.-.G..T..G...........GG....                                 1119978
79       2800437   .T..G-..T..G.........GTG............                          2800403
79       2969500   .C.-T.C.T..G...........GG.....TT.....                         2969535
79       4934569   .C.-.TA.T..G...T.......GGT..........                          4934603
79       8266898   GC..G-..T..GG..T.......GG...........                          8266864
79       8828482   ....-...T....A.T...T....GT........G..                         8828447
79       11204643  ---.TG..G..G............GA..........                          11204611
79       128821    .C..-G..T.GG..G......A.GG........A..                          128787
79       2614870   .C..-G..T..G...T.......GGA.A......                            2614902
79       3057412   .T..-G..T.TG...G.......GG...........                          3057378
79       8040594   .C..-G.CT..G.....G.....GGA.....T....                          8040628
79       9499480   -.....C.T.CG...............T...T..                            9499512
79       5474775   .C..-G..T.........A.T..G.........                             5474744
79       11852955  G.......-G.G.A......T..TGA.T......A..                         11852991
                        \                                                      
                        |                                                      
                        G
79       10760358  .T..-...T..G..........GGG.........                            10760326
79       11367962  .C..G.-.T..G...G.......G............                          11367996
79       2127222   .CT.-G..T..G...........G.....T...A...T..-...T.T...G.CA....T.  2127280
                                                       \                       
                                                       |                       
                                                       A
79       2873714   ----G...T..G...T.......G............                          2873683
79       8523110   .C.-.G..T..G...........GG..T........                          8523144
79       9019927   ..-....GGC.-............G.........                            9019958
79       10736709  .C.-.G..T..G........A..GG...........                          10736743
79       250956    .C..G.T...G-...........GG..T..........A.A...                  250914
79       10815005  CC..-G..T..G...........G...AC.......                          10815039
79       132222    .C.-C...T..G.......T...GG.........                            132254
79       9060356   .C..-G..TT..............GA...TG......                         9060321
79       10729217  ----G...T....A.........GG..T........                          10729248
79       11116515  ----....TC.G.......G...G.......T....                          11116484
79       1937288   .C..--..T..G.......G...GG...........----A...T.T.....T.....T.  1937341
79       2692398   .---.G..T..G..C........GG...........                          2692430
79       6318157   ...-.G..T..G...T...T...GG......T....                          6318191
79       6441980   .C.-....T..G...........GGA......T...                          6442014
79       6763981   ....-G..T..G.......T...GG......T....                          6763947
79       10970725  .C.-.G..T..G.A.........GG...........                          10970691
79       8985491   .C.-.G..T..G.......A...GGC.T........                          8985525
79       9048794   .C..G-..T.TG............G....T......                          9048828
79       5657081   .C.-.G..T......A........G...........                          5657047
79       7346591   ..-.G...TT...T.TC.T.....G......T..                            7346559
79       7259867   ....-----..C.........T.GG.....                                7259891
79       8259855   .C.-.G.CT..G.........T.C.C.T...T....                          8259889
79       145316    .T...G..T..G.......                                           145298
79       9572591   .-.C.G.AT..G........T..GG.........                            9572559
79       11253950  --.................T...GGA..........                          11253916
                               \                                               
                               |                                               
                               G
79       11215227  ....G-..T..G...........GG....A......                          11215193
79       1256266   .T..-G....GG...........GG...........                          1256232
79       1942728   ..---......G.....G..T..GG...........                          1942760
79       8386040   .C.-.G..T..G...........GGA.......                             8386071
79       1179311   ..-..T..TG.G......C.....G..T......                            1179279
79       1662769   .C..G-..T..G.........A.G.............                         1662734
79       2149631   ..---...T..G...........GG.....G.....                          2149599
79       9540124   .C...---T..G...........GG...........                          9540156
79       8498531   .C..-G..T..G......A..T.GG...........                          8498565
79       11751308  .C..-G..T..G...T..C....GGA..........                          11751274
79       681292    .C..-G..T..G.......GT..G.....T.T....                          681326
79       5343666   .C..-...T..G........AT.GG......T....                          5343632
79       10665996  T.-..G..T...........                                          10665978
79       11000962  --......T..G.......--..CG......G....                          11000993
79       11395875  .C..-T.CT..G.A.T.......GG...........                          11395909
79       11559320  .A..G-..T..G...........GG...........                          11559286
79       7662858   .C...--.T..G...G........G...........                          7662825
79       10411092  .C..-G..G..G........TG.GG........A..                          10411058
79       1438403   .----...T.....G.....T..GG.............A....--.T...A.T.....    1438456
                                                       \                       
                                                       |                       
                                                      AG
79       6995476   ...-....T..........AG.............                            6995508
79       215637    --...G..T..G...........G.......G......                        215601
                                      \                                        
                                      |                                        
                                      C
79       10177479  .C..--..TG.G...........GG............T..-...T.T...G.TA....T.  10177536
                                                       \                       
                                                       |                       
                                                       A
79       9081887   .C..G-.....G...........GG...........                          9081921
79       8782471   .C...-..T..G............G...........                          8782437
79       8236339   .C.T.-..TT.G...........GG...........                          8236305
79       9350090   .C..G-..T..G...........GG...........                          9350124
79       170552    .A..--..G..............T..A.........                          170519
79       782893    ..----..T..G...........G.A..........                          782862
79       10590956  ....--..T..G......A...TGG...........                          10590923
79       11868165  .C..G-..T..G...........GG...........                          11868131
79       10466476  .C..-G..T..G...........GG..........                           10466443
79       11682068  .C..G-..T..G...........GG...........                          11682102
79       11845136  .C..G-..T..........T...GG...........                          11845102
79       1889599   .C..G-..T......T.......GG...........                          1889633
79       3385388   .C..G-..T....T.........GG...........                          3385422
79       5728192   .C..G-.....G...T.......GG...........                          5728158
79       7615433   .C..-G..T..G........T..GG..T......                            7615401
79       3936449   GC..--..T..G...........GCT..........                          3936482
79       5403855   .C..G-..T...........T..TG......A....                          5403889
79       7506202   GT..G-..T..G...........GG...........                          7506168
79       11554381  .C..-G..T..G........TA.GG.........                            11554413
79       2286256   ...-.G..T..G......TT....G....T....                            2286224
79       1415716   ..G.TT..---G...........G...T........                          1415684
79       1883359   .C..G-..T..G...........GGA.........                           1883392
79       4782763   .A....-.T..G..G......A.GGA..........                          4782797
79       1304882   .A...G..T..........-...GG......T..                            1304914
79       2355620   .AT..G..-TTC...........G............                          2355654
79       4218847   ....-...T..GG..........GG......T..                            4218879
79       2318170   ..CA.G..T..G.........                                         2318190
79       8634366   ..----..T..T...........G....C....                             8634338
79       2391701   ----G...T..G....A......GG.....                                2391726
79       6651930   ----G...T..G...........G.-.T...A....                          6651960
79       9016055   ..T.--..T..G............T........                             9016085
79       2167859   ....----T..G.........TGGG....T......                          2167828
79       5337164   .A.A.......G.......TA..GG.........                            5337126
                            \                                                  
                            |                                                  
                        GTGAT
79       8888799         ..T..............GG............T..A.....T...GTT.....T.  8888739
                                                      \                        
                                                      |                        
                                                TAGTAAG
79       11455163  .AT.GG..--TG...........GG.A....T....                          11455196
79       3489314   ....-G.....G........T..G.........                             3489345
79       4903512   ...-.G..T....A.T.......GG.......                              4903482
79       11273365  ......T...G-...........GG......G...                           11273398
79       8730601   ....G..ACG.G.......A................                          8730565
                               \                                               
                               |                                               
                               G
79       10789885  T..AT...T......T...TT...G.........                            10789919
                          \                                                    
                          |                                                    
                          T
79       3150603   .C..--..G....A...............T....                            3150572
79       9474661   .A...G.....G...T...ATG..G........                             9474628
                          \                                                    
                          |                                                    
                          T
79       9498831   .TG..-..T..G...........GG........                             9498862
79       766044    -.......TG--...........G............                          766076
79       2805271   .C..G-..T..............GT........                             2805302
79       9453870   T....T.--..G...........GG...........                          9453837
79       7403115   .C......-.GG..T....A...GG...........                          7403081
79       9328081   .C..-G..T..G.........T..G......                               9328110
79       9905539   ........T..........                                           9905518
                       \                                                       
                       |                                                       
                     TTA
79       10605812  .CT.-G..T..G.......T....G......                               10605841
79       2886393   .C..G.T...G-...........GG.........G..                         2886358
79       2117079   .......----..-.T..A..TC...........                            2117107
79       10837821  .C..G.T....-...........G............                          10837787
79       2098410   .C....T...G-...........GG...........                          2098376
79       11305627  .C..G-..T.........A...........                                11305655
79       4347907   .C..GTT...G-...T.......GG...........                          4347941
79       10971242  -..C....T..............                                       10971221
79       3621567   ..TT....-----..........GG........A..                          3621537
79       9747639   T....G..T..G........T.--........                              9747668
79       3455196   .T....A.-..G........T..GT......                               3455225
33       6654057   .....GT.T..G..............A...C..A..AGTCT.........A.A....AGA  6653998
33       11879892  .C...G..T...........T..GG....TG.CA..AGT.A...T.T...G.T.....G.  11879951
33       16398808  .T...G..T..GG....C.....GG...........AGT.A..AC.T...T.A......A  16398749
33       15439838  G.T.....T.TG...AC..G....G..T.........GT.A.G....A..G.A....GT.  15439897
33       7250419   .....G....C........T.TGGGA.....T.T..ATT.A...T.T.....A.....T.  7250478
33       12889689  .CCA....C..G...........GG.C.........AGA.A...T.TC...T..C..AT.  12889748
33       9477279   .A......T..G......A.T............A..AGG.A..TT....AG.A......A  9477338
33       6644666   .C......T..G........T..GG....TG.....AGTGA...G.T...G.TA....T.  6644607
33       13536048  .CCA.G..T.GG...........GCT.....T.....GTGA.....T...G.T......A  13536107
33       5821642   .C......T..C..GT....TT.G.....T...T..AG..A...T.T...G.CAA...T.  5821701
33       15076010  .T......T...........T..GG...........AGT.T...T.T...GTCA....T.  15076069
33       11943762  .C...G..G.TG...G..A..T..G.....C.....ATT.A...C.T...G.T.....T.  11943703
33       15759588  .TCC.G..T..........T...G............A.T.AA..T.T...G.T.T...T.  15759529
33       4690997   .ACA..A.T....AC..A..G..GG....G......AGT.A...T.T...G.T.....T.  4691056
33       15842427  ...C..A.T..GG.....AAT..GG...........A.TGA...T.T...GTT.....T.  15842486
33       7110488   .....G..T..G......AG.A.GG.....C.....AGT.A...T.TA..A.T.....T.  7110547
33       1140152   .C...G..T..............GG..T...TT...AGT.A...T.T...A.T.....T.  1140211
33       15358810  .C...G..T..G...........G..C.C.T.....ATG.A.G.T.T...G.T.....T.  15358869
33       8394618   .C...G..T..G...........GGA...T......AG.CA...T.T...G.T...A.T.  8394559
33       15770253  .C...GA.GG.G...........GGAC..G.......GT.A...T.T...G.T.A...T.  15770312
33       17695632  G...GGT.T.........T....GG...........AGG.A...T.T...G.A......A  17695691
33       5036830   .C.............T........G..........CAGT.A...T.T...G.A.....T.  5036889
33       6109584   ......A.T..T...........GG.........G.AGG.A..AT.T...G.T.A...T.  6109525
33       15112862  ..GC.G..T.....T..CC....G...G........AGT.A...T.T...AT......T.  15112921
33       9751279   .....GA.TC.G............G...........AGG.A...T.T...G.CA....T.  9751338
33       15093497  .T...GAAT.........T.....G...........AGT.A...T.T...GTT.....T.  15093556
33       10296449  .C......T..GCA.TG.......G..T.T.....AAGT.....TTT....TT.....T.  10296508
33       18970658  .....GA.TG....C......T.GG..TG....AA.AG......TTT...AT.......A  18970599
33       7732510   .....GA.G..G.A.A.....A.........G....AGTTA..AGG......T...C.G.  7732451
33       8526501   ....GGA.T......T.......GG.CT........AGT.A...T.TT..G.A.....T.  8526560
33       5338647   GT...G..G.......G......GG..........CATT.A...T.TA..G.T.....T.  5338588
33       14301658  .TG..GC.T..G...........GG......G...AAGT.A...T.....GG.......   14301716
33       9188079   .C...G...........G...T.GG.CT.TG......CT.AA.AT.T...GTT.....T.  9188138
33       9788229   .C...G..T..G...........G.......G....AGT.AA..T.....G.T....     9788173
33       17841590  .C...G..T..G......A....GG...........A.G.A.A.T.T...G.CAC...T.  17841531
33       12424783  ...AGGA....G...T.CC...G...........ACAG..A...GA...A.T.......A  12424842
33       5078015   .C..TG..T..G.A.....A.TC.G......T.A..AGT.A...T.TA..G.A.....T.  5078074
33       6391809   ..T..GA.T............T.G..........T..TT.A...T.T...GAA.....T.  6391868
33       8983558   .C...G..T..G......AA...GG...........AGT.A..AT.T...G.T.....T.  8983617
33       9791657   .C...G..T..G...........GG..G....T...AGG.A...T.T.....T.....T.  9791598
33       889660    CT...GA.T.TG...T...GTA..G.........A..GT.A...T.TA..T.T.....T.  889719
33       8586386   ........T..G...T.C.T...GG.........AA.GT.A...T.T...G.A.A...G.  8586445
33       8703553   .T.T.G..T.G............GG..T...T....A.G.A...T.T.CAG.T.....T.  8703494
33       15584323  .C...G..T..G........T..GG......TG...AGG.A...T.TC..T.A.....T.  15584382
33       13776456  TAG....GT....C.T.......G.....A......AGT.A...G.T..AT.A.T...T.  13776515
33       14653639  .....GA.G..G..C.CCA..........GCA..TA.TG..T..C..C..G.A....AT.  14653698
33       11219799  .CGTG...T..GCA.........GG...........AGT.A...T.T...G.T.....T.  11219858
33       8444317   .T..TG..T..G............T...TTGT....AGT.....T.T...G.A..T..T.  8444376
33       8684588   .....T..T..G......A....GGCC....T..T.TGT.A...T.T...G.A......A  8684529
33       9366145   .C...GA.T..G......AT...G............AGT..A..C.T...G.A.A...T.  9366204
33       6744470   GC...G..T..G...T.......GG...........AGT.A...TGT...G.T.......  6744529
33       4990610   ........T..T...GA..G....G...C..AG..A.TT.A...T.....GT......T.  4990551
33       6403071   .......CTC.T.CC.........G...C.TT....AGTTA..AC.......A.A.G.A.  6403130
33       8873645   .....G..TG.TCA.....T.T..G.........A.ATT.A.AAG.....T.A.....T.  8873586
33       6237931   ..G.....T.........T.....CA.T....G...A.T.ATCAT.....G.A.C...T.  6237990
33       13863334  .A...G..T..........T...GGT..........AGT.A...T.T...G.CA..G.T.  13863393
33       17736580  .C..C...T..G.......A...GG.CG........A.T.A...T.T...G.CA....T.  17736521
33       16236477  ...A.G..G..G.........T..G...........TTT.A...T.T..CA.A..G..T.  16236418
33       5124084   ........T..GG......T.TG.G......T.AG.ATT..C..GG.....AA......A  5124025
33       6472247   .T.A.T.CT......T...A.TG.G.....C...G.T.T.AAGAG......T......T.  6472188
33       16621195  .TG..G..T.......ACA....GG......TGT..C.T.A...T.T...GTA.....T.  16621136
33       16527008  G.CA....TC.G............G.....C.....AGG.A.......G...A......C  16526949
33       6088206   ........C..GAACG....TTG.GT.TG.....G.AGT.A....A....A.A...C.T.  6088265
33       5294444   .C......G..G...........GG......T...CAGA.T...C.T...G.T.....T.  5294503
33       10723652  ...A.G..TC.............GGT..............A...C.T...GT.......A  10723593
33       9949289   .....GA.G..G....C..............T..G.AGT.A...GT.....TT.T....A  9949348
33       11985646  .CT..G..T..C..T.C...T..G............AGT.T...T.T..AG.T.....T.  11985705
33       15882861  .C.A.G..G..G............GA....CTGT..CT..C...T.TA..G.T.....T.  15882920
33       6394840   ...A.G..T.GG.......T...GG..G..C.....AGT.A...C.T...T.A.A...T.  6394781
33       16901249  ..G..G.CT..GG..........GGT.....T..TGA.T.A...T.T...G.AA....A.  16901190
33       10145015  .....G..T..G...........GG....T.......CT.A...T.CA..G.T.....T.  10144956
33       6168301   .CC..T..T..............GG......G...CAGT.A...C.T...GAT.....T.  6168360
33       8965452   .TCA.GA.T..G....C......GG...........AGT.T...T.T.....T....     8965508
33       8456241   .CC..GA.T..G...........GG...........A.T.A...T...-...-A....T.  8456184
33       3115382   .A.ATG.G.....A.....A.T..G.C....T..A.T.T.A...G..A..TTT.T...T.  3115323
33       14216115  .C...G..T....A.........G............AGT.....T.T...TAA.......  14216056
33       15121265  .C..GG..T..G...T.......G..........G.C.T.AT..GTT...G.T.....T.  15121324
33       16775893  ...T.G..T..G...........GG......T.C..AT..A...T.T...G.A.A...    16775836
33       10747009  .A.....CT..G.......T.T.GG......G......T.A.CAT.T...G.A.....T.  10747068
33       9321801   .T..TG..T..G...T..A....GG...........AGT.AA..T.T...G.T.....T.  9321860
33       15021160  .C..G...T..G............G....T....T.AGT.A..AT.T...G.T.....T.  15021219
33       9985260   .C......GT.G.......T...GG..T.TCT....AGT.AA..T.T...ATA.......  9985201
33       4436286   ........C.T.CA.......TGTGA.....T..T.A.TCA..A........AT.....   4436228
33       15256801  ...A.G..T..G...T...T...GGA..........AGT.A...TTT...G.A......A  15256860
33       6886154   ......T.T...............G......T.A..A....A..T....C..A....     6886210
33       971559    ...A.G.CT..G...........GG..T..C.....AGT.A...T.T...A.A.....T.  971618
33       16559065  ........T.G......CAT....G...........AGTGA...........A....     16559121
33       16779077  ....TGT.T..G.........T.G............AGT.....C.T....AA.A....   16779019
33       15393301  .CCA....G..C...........GG......AC.T.A.T.....T.T..AG.A.....    15393358
33       16639244  .T...G..T..G...........GG........T..A.G.A...                  16639287
33       17728030  .C..TG..T..G........T..GT..T...A.....GT.AA..T.T...GT......    17728087
33       6573627   ....GG..T.GG....C..G....G....T....G.AGT.A...........A.....G.  6573686
33       12145228  .C.A.GT.T..............GGA..........AGT.A...C.T...G.T.....    12145285
33       9935595   .C....A.C..G.A..........G........A..AGT.A.....T.G..T.A...     9935539
33       14237873  G...TT.........T..AT....GA.AC..T....AG..A..TTT....G.A.....T.  14237932
33       12211095  .....GA.G.GG.A..CG.T.A............G.AGA.A..AG..A...T...G.CT.  12211036
33       15582400  ..G..GCAG...GA.....A....GA..CTT.....ACT.AA..G..C.T..-A......  15582342
33       17754147  .C.....GTT.G.....G....TGG..........CA.T....                   17754189
33       6840875   ..CA.G..T.G........T...G.A.........CAGT.A...T.....GT......AC  6840935
                                                                           \   
                                                                           |   
                                                                           T
33       8318641   ....TGT.GCGG........T...G.........G.A.T.A...G....A.T...       8318695
33       13062216  .C..-G..T..G.....G.....GG...........AGT.A.GAT.T...G.T.....T.  13062274
33       8708221   ..CTC...C.........ATT..G.............GTGA...C.C...G.A.......  8708162
33       10462238  ........T..G...........GG......TG....                         10462202
33       17344314  G..A....T..G.......T...GG...........                          17344279
33       2286518   .T......T......T....A...G.....T.....                          2286553
33       19147686  .AT...C...GGA........TT.G.........T.A.A.A.CAG.......-CA.....  19147628
33       16862983  .T..T......G...G.......GG...........                          16863018
33       5454693   .C...G..T..G...........GG.G........CA.T.C...TTT...--....G..T  5454750
33       4325755   .CCA.G..G..G...........GG...T.......                          4325720
33       15569287  ...A...AG........CT.............T..CAGG.A..AG.....-.T.....T.  15569229
33       9986120   .T.A.G..T..G.AC.......C.GA.....T....                          9986155
33       10675421  GCT.C...T..G...........GGAC.........                          10675456
33       13251121  .C......T............T.GG....T...A..AGT.A...TGT...G.T.....T.  13251062
33       8677774   ..G.CCA.T..G...T..A..A..G....T...AG.AG....G.G..A...           8677724
33       6444964   .C...G..C...C..........C......C.....                          6444999
33       8217866   TC...TA.T..G...........GG............                         8217830
33       13005377  .T.A..C.T..GA..A.A......G......T...                           13005411
33       9542593   ...A...GTC..CA.T........G..A.....AG.AGT.A...G...T.-....G..T.  9542651
33       18215833  .....GAC..T..A......TTG.G..........CAGT.A.G.......AAA.....T.  18215774
33       7771363   .CT..G..C..............G..C.......                            7771396
33       16820425  .C...GA.T..G...........GGA.......T...                         16820461
33       15004592  ..CC.G..G..G...........GG..G.T......AGT.A...T.T...GT.......A  15004533
33       10232662  ........T.....G........G.......T....                          10232697
33       8156543   .C......T..GA..........GG.....C.....                          8156508
33       10842579  .C...G..T..G............G...C.......                          10842614
33       14144608  .C......G..G...........C............                          14144643
33       7514922   ........T...............G....T......                          7514957
33       7344564   .C..CG..T..G........T..GGT..........                          7344529
33       10206530  GC......T..G...........GG...........                          10206565
33       5452898   ..G...A.T..G.......T...GGA..........                          5452933
33       9466465   .C......G..G..C........GG...........                          9466500
33       16535542  .CCA.C..T..G...........GG...........AG......T.T...            16535591
33       126106    .C.TGGA.T..G............G...C.......                          126071
33       7585989   GC...G..T..G...........GG...........                          7585954
33       9368199   .CC.G...T..G.....G......T....T...A..                          9368234
33       11123803  .T..G...C........CAGT...G......T....                          11123838
33       5584850   .C...G..T..G...........G..G.........                          5584885
33       5779365   .....CA.TG....CT....T..GG..T........                          5779330
33       7550107   ......A.T.GG.A.....T....GAC.........                          7550142
33       8566922   .C...G..T..G....C.AT...GG...........                          8566957
33       11685175  .C...GC..............T.GG........A..                          11685140
33       14146560  TC...G..G..G...T...T...GG...........                          14146525
33       16701459  .A..CT.AT..G.AG.....T..G.A..........                          16701424
33       13517419  .C...G..T..GA......T...GG.A......A..                          13517454
33       10077262  .C..C...T..........A...GG...........                          10077297
33       995788    .C...G..T..G............G...........                          995753
33       10863958  .C....C.G...G.......TTT.G...........                          10863993
33       11820509  .....G..TG.G...........GG..........                           11820543
33       16862748  .T..GG..T.............TGG..........                           16862714
33       5085475   CA...G..T..G..C....T.TGG........T..                           5085509
33       8627606   ...A.GA.T..GC.GT.......CCA..........                          8627641
33       11979608  .T.CGG..T..G......A.....GA...T...A..AG..A...                  11979565
33       16751044  .C......T.GGCAGG..T....G.......T..G.AGT.AC........            16751093
33       2245499   .T.AG.T.T..G...........GT......T...                           2245465
33       7185688   ....TG..T..G.........T.GG.....C...                            7185721
33       9833582   GTG..G..TC.T............G...C......                           9833616
33       5636815   .C..C...G..G.....CA..T.GG..........                           5636849
33       13717995  TC...G..T............TT.G.....T...                            13717962
33       16355275  .CCA.G..T..G...........GG......                               16355305
33       17889113  .C...G..T..C...........GGC.....G..                            17889080
33       16375045  .A.A.GA.T...CA.......T........G..AG.CTT.A.....-...-T......G.  16374988
33       8674702   .TTA.T.GT..G.......T..GTG.........                            8674669
33       15100676  .T..TG.CT..G.....C.....GTT........                            15100709
33       16806082  .C...G..T..T.T.T.....T......C..T....AGT.A...T.T...G.T.....T.  16806023
33       9294251   .C...GA.T..G.T.T.......GG...........AGG.A...T.-T..G.T.....T.  9294193
33       9902003   .....GT.G..G....A..A.T.GG...........                          9901968
33       12990611  .....GA.T..G.......TG..TG.........G.ATT.A...T...T...A..T..    12990554
33       15115013  .T...G..T..G............G..T...T.T..A.T.AA..T.T...G.AA....T.  15114954
33       16019620  .C...T.GG..C....C....T.G..G...G...                            16019653
33       1211834   .C....A.T....A......A..GG....T..T.....                        1211871
33       3941584   ........T..G.....GCA...GG........                             3941616
33       16576031  .C......T..G...T...TT...G......                               16576061
33       7277997   .A...G..T..G......C.T.T.G...........A...A...                  7278040
33       9614828   .T..G.A.T..G...........GG.....C...                            9614861
33       6173509   T.TA.G.AT.G........G.T..GA....C..---.....A..TAT...G.......G.  6173568
                                                            \                  
                                                            |                  
                                                          TAA
33       18115319  .....CA.T..G...........GG...........                          18115284
33       6381924   .CT..G..C..G..G......A..GA..........                          6381889
33       16387945  .T...G.A...GCT.........GG...........                          16387980
33       18416187  .C...G..T..G...........GG...........A.T....                   18416145
33       6181741   ..GA....T..............GGA....T..A..                          6181776
33       12381898  .C...GA.T..GCA.T..C................A.....                     12381858
33       13514109  .T..CTA.C.TG.A.........GG.........                            13514142
33       8705849   ...A.G..T..GG.....T....GG.......                              8705818
33       6512024   .C...G..T..G............GT........                            6512057
33       8814263   .C..GGA.T..G....C......G............AGT.A...T.T...G.CA....T.  8814204
33       18521743  ......A.T..G......TT.T..GT...T......                          18521708
33       17168030  .....GAG...............C...TG.G......GTGA...TGCA...T.A..C.T.  17167969
                            \                                                  
                            |                                                  
                           GG
33       12008207  .C....AATG.GC..........G............                          12008242
33       8778239   .C...G..TG.G........T..GG........A..                          8778274
33       6877079   .T...G..T..G......AT.T.GG...........AGT.A...T.T...G.T.....T.  6877138
33       12195637  .C......T...............G......                               12195607
33       6746846   .C...G..T.GG...........G.A.........                           6746812
33       7196425   .....T..T............T..............AG..A...G.....TT......    7196486
                                                             \                 
                                                             |                 
                                                          CAAA
33       7363614   ....TG..T..............GG......GT...A...                      7363575
33       6865346   GC......TC.G...........GG......                               6865376
33       10046776  .A...GA.C......A.......GGA.....                               10046806
33       16323201  ...A....TC.G...........GG...........AGT...A.G....             16323249
33       2466134   ...A.G..T..G...T..C....GG......                               2466104
33       10502299  .C..-G..G..G........T..GG...........AGT.A...T.T.T.G.T.....T.  10502357
33       4475249   .....G.CT.......A....A.G.......GGA...GT.....                  4475292
33       15847368  .C...G..TC..............G......                               15847338
33       18083562  .....G.CT..G...........TG........A..A.T.A...T.T...G.A.A...T.  18083503
33       2184324   TTG..G..T..GGA.........GG......                               2184294
33       10352473  .A...G..T..G...........G............CGT.AT..T.T...G.T.....T.  10352532
33       7871961   .....G.GT..C........T..GG.....C...                            7871994
33       16643081  .TG..GA.C..G......AT...GG.C....G......A...                    16643122
33       8746864   .T......T..G............GA..............ATCAT.T...G.T.....T.  8746924
                                                       \                       
                                                       |                       
                                                       A
33       8851963   ........T..G...........GG......                               8851933
33       8332618   .C...G..T..............G.......T....AGT.A...T.CA..G.T.....T.  8332558
                                             \                                 
                                             |                                 
                                             T
33       4290887   .C.....GT..G.A......T..G............A.T.A..--.T...-.T.....T.  4290943
33       8118101   .T.A.G..T..G.A......AT.GTA.......                             8118133
33       3296456   .C...GA.T...........T...G..G.T...AA...G.A...                  3296499
33       10220100  .T.ATG.CT..G...........GG......T....                          10220065
33       6650822   .....G..T..G......A..ATGG............                         6650786
33       7379944   .C......T..G......A....GG...T.......                          7379909
33       18022050  .C...G..T.GG...........GG....T....                            18022017
33       16388238  .CGTTG..T..GG..........GG............                         16388274
33       18426121  .C.T....T..T...........GG.........T..                         18426157
33       4622275   .TG..G..T.C.......T....GG.........G..                         4622311
33       4912613   ...A.G..T..G.AC.....T..G............A.T.A...C.T.G.G.A....GT.  4912554
33       6631526   ..C..GA.T...C....CT................                           6631492
33       7173363   .C..TG.CT.CT........T..GG......A....                          7173398
33       8718768   ...A.G..T..C...T...T....G.....                                8718739
33       6441331   CC...G.GT..G.A.........TG....-....                            6441363
33       13049826  .T...G..T..G...T..A..AGGG............G..A...                  13049869
33       14154938  .C......T...............G...........                          14154903
33       10675986  ....CG..T...G..G...T...TG............TT.A...T.T...G.T.....T.  10675926
                                                       \                       
                                                       |                       
                                                       A
33       7648006   .T...G..T..G.........T.GG...........                          7647971
33       4000747   .T...G..T..G.........A..G........A..                          4000712
33       7087834   .C...G..T.......A......GGC...T......                          7087799
33       9764419   .C...G..C..G...........GG...C.......                          9764454
33       10288009  ....CGA.T.CG..C....T...GG...........                          10288044
33       11241004  .T...G.AT...........TA..G......T....                          11241039
33       13944008  .C......G..G...T.......G.C...T......                          13944043
33       18575020  .A...G..T..G............GA..........                          18574985
33       1119209   ....GG..T..G......T.....G...........                          1119174
33       7033783   .C...G..T..G........T..G.....A.......G..                      7033822
33       14384435  .C..C..GT..G...........GGC........                            14384468
33       14803629  .A.T.G..T...C..........G.....TG.....                          14803594
33       19118770  .T...GA.T..G......A....GG.........                            19118803
33       3666915   .C.A....T..G......A.T.TTG......A....                          3666880
33       4677386   .C...G..T..G..G.....AT..GA.....                               4677416
33       5368195   .C..C...G..G........T..GGA..........                          5368160
33       9454618   .CG..G.....G...........GG.....CT....                          9454653
33       14464298  ...A.G.AT.GG.......A...GG...........                          14464263
33       15544233  GC..C...T.GGG...........G....-......                          15544199
33       13990437  ....CTA.G.GG...........GG...C.......                          13990472
33       5054312   .C...G.C...G....C......T.A....C...A.A.T.AC.-.G.............A  5054371
                                                                   \           
                                                                   |           
                                                                   T
33       11363798  .....GA.T..G.........TGCT...........A.TC...AT.T.....T..C..T.  11363739
33       10678891  .C...G.CT..G.......T...GG..TG.......                          10678926
33       14197156  .C...GA.T..G...T.....ATGG...........                          14197121
33       4552765   .CT.....TG.G...G.......GG.C.........                          4552730
33       7039861   .C..GG..T..G.........T.GG..G...A....                          7039826
33       8276563   .C...G..T...............                                      8276540
33       17089515  .C...G..T..C...T..T...GGG...........                          17089550
33       18760705  .....G..TTTG........TT.GGT..........                          18760740
33       15164640  ......A.T..G...T.......G............                          15164605
33       12070357  ...T....T..G...........GG............                         12070393
33       5743859   .C.A.G..T..............GG...........                          5743824
33       5983108   .C...GA.T..G...........GG...........                          5983143
33       10352331  .C...G..T......T.......G............A.A.A...                  10352288
33       12410473  .C...G..T..G........T..GG...........                          12410438
33       4466368   .C...G..T..C.......A.AG.G...TT.....                           4466334
33       5312129   GC.TC...T..G...T........G.....C..A..                          5312094
33       6810721   .....G..T..G..........GGGT..........                          6810686
33       10048202  .C...G..T.GCA..........GG......G....                          10048167
33       15974420  .....G..G..G...........GG.....C......                         15974384
33       11774491  .T...G..G..GG..T....T.......C....AA.AG..-C.T...A..G.AA....T.  11774433
33       575561    .AT....AT..............TG....A......                          575526
33       16269907  .C..TT..T..G......T....GG..G.....T..                          16269942
33       16496680  .C...G..T..G...........G.C..........                          16496645
33       18673544  .C.T.G..T..GA..........GG......A....                          18673579
33       6652918   .....G.GC...C..T..A....GG........T..                          6652883
33       3861334   ...AG.A.T.C.CC.....G....G...........                          3861369
33       14934386  ..G...AG...........G....G.....C.....                          14934421
33       15217147  .A.TGG.GG..G......T....G.A...T.A....----...A........T..GC...  15217202
33       16325651  .T..C...T...............G......T....                          16325686
33       7502629   .C...G....GG.....C..T...G......T.....                         7502665
33       12034994  ...A..TGT..G.....G.....GG........A..                          12034959
33       15571337  .....G...G....GT...G....G...........                          15571372
33       15369598  .C..T...T.TG............G....A......                          15369563
33       15401982  .....GC.T..G......AG....G............                         15401946
33       5003412   .....T..T..G..G.C..G.TC.G..........                           5003378
33       5716462   ...A....G..G...........TG..........                           5716428
33       7130416   ...A.G.GT..G......C....GG....T...A..                          7130451
33       10242727  .....G..G..GA.G...AT.A.GG.............                        10242764
33       17835508  ....GG..C.C........TT..T.C.......T..                          17835473
33       9040008   .C..TG.GT..GC......T....G...C.......                          9040043
33       9198003   GC...G..T..G...........GG......T..                            9197970
33       9542367   .....G..C....AG........TGA.....T..                            9542334
33       16904189  .....GC....GGA.T.......GG....T.T....                          16904224
33       17743119  ...C.GA.T..G......TAT.C..A..........                          17743084
33       1406025   .....G..T....T.T..CT...GGC..........                          1405990
33       5346170   .C..CG.CT.T....T.....T.GG...T....A..                          5346135
33       11029527  GC...G..T..G.A.T.......GGA.....T....                          11029562
33       11304748  .ATAGG..T..G.........T.GCT....T.....                          11304713
33       12068242  GC...G..T..G..........--.......T....                          12068275
33       15905936  ...AG...G..G...TG.A....G..A.......                            15905969
33       15970534  .....GTGG..GG..........CGA.....G..T..                         15970498
33       1042303   ..GA.T..T..G............GA.....T..                            1042336
33       6159860   CT...G..T..G......A....GG....T.T....                          6159895
33       14677199  ..G..GAGG..GG.G........G.A.........                           14677233
33       18193487  ...CGGC.T..G.A....CT...GT......T..                            18193520
33       16755624  .....GAC...G.C........T.G.........                            16755591
33       9638146   ..G..GA.T.GG...........GG............T..-.....T...T.A.A...A.  9638205
                                                       \                       
                                                       |                       
                                                       A
33       17304340  .C...G..T..G............G.....T.....                          17304304
                                           \                                   
                                           |                                   
                                           G
33       7632170   ...A.....G.G......A....TG..........                           7632204
33       11118808  .TT..G..C..G....A.T.....G.........                            11118841
33       13208298  .TG.G.T....G..........GGG..T........                          13208263
33       16547532  ..G..G..T..GGA...G................                            16547565
33       17351514  GC..CG..T..G..G...A.................                          17351549
33       5135909   .....G.G.C.G....C..A...C...........                           5135943
33       6586165   CA...G..T..............GGA..........                          6586130
33       7387067   .....G..TC.G......T.A...G...........                          7387102
33       15744605  .....G.A.....T....T....GG..A......                            15744572
33       3870517   .A...G..T..T.........A..G........T..                          3870552
33       4665588   TC...G..G...G..........GCA.T...A....                          4665623
33       4824079   .CT....GT..GA......T....GA........                            4824112
33       7392622   .C..G...T..G...T.......GG.....GA....                          7392657
33       8192948   .C....A.C..G...T........G...T...G..A..                        8192985
33       17447479  .CTA....T..G...G...T...GG.........                            17447512
33       4115664   .C..GGT.T.G............GG...........                          4115629
33       5192624   ....TG..C..G...........GG.....C...                            5192657
33       7780050   ...C..AAG......AA.T.....G.....C...                            7780017
33       12835533  .ACAGG..T..G.A.........GG........A..                          12835498
33       14258924  .....G...C...........T.GG....TT....                           14258958
33       13541172  .C..-G..G..G........T..GG.....G....CAGT.AA..T.....G.CA....T.  13541114
33       2788142   .C.TTG..T..G...T..A.....                                      2788165
33       5280348   .T.C.GA.T........GA.....                                      5280371
33       12720482  .AG....GT....A.T...T........C.....                            12720515
33       15203199  G...C...T..G...T........G......G..G.....ATC.GT.A....A.....T.  15203258
33       9558945   ...........CA..T.....A..G....TG...G......----......T.T....T.  9558886
                                                        \                      
                                                        |                      
                                                     GTAA
33       15736971  .T...G..T..G............G...........                          15736936
33       9671367   .C..G-.....G...........GG...........AGT.A...T.T...GTT.....T.  9671309
33       6812439   G...C..................G.......T....                          6812474
33       12896193  .A..G.T...GG...........GG......T.C..AG..A...T.T...G.CA....T.  12896252
33       7314730   GC...-..T..G........A..GG...........A.T.A...T.T.T.GGT.....T.  7314672
33       4528613   .....G.GT..G............G..T.T....                            4528580
33       14649761  .TG.....T...............                                      14649784
33       15812220  .C.C.G..G..G...........G.............                         15812184
33       10265103  ...C...........T..A....C.........                             10265135
33       12451208  ..T.GG..T..G......A....GG..T......ACA.T.A...T.T...G.T.....T.  12451267
33       1423675   .C..CT.....G...........GG......                               1423645
33       9187182   ..G.GGC.G..G.....A......G.........                            9187215
33       9650877   .ACAGG..T..G...T........G.........T.AGT.A...T.T...G.T...A.T.  9650936
33       10277426  ..G..T..G.........TT.T.GG........                             10277394
33       538654    ..G..G..G.GG...TC.......G......G....                          538689
33       4689219   .....G..T..T.....G.T...T.A......                              4689188
33       6779572   .C...T..T..G..G........GG.A....T....                          6779607
33       6823681   .....G..T..G..T.......                                        6823660
33       8546035   .T.A.GT.T..G...........G.....T......                          8546070
33       14634396  -..CC......GA.......A...GA..........AGT.ATCAT....AGA.T....T.  14634338
33       14680691        ..G..G...........GG...........AGTGA...T.T...A.CA....T.  14680744
33       16812564  .C...G.G...GG......T....G........                             16812532
33       8503793   ..T..T.GG.....C...A..TG.GA...T.T..--.TA...A..-...A.T......T.  8503737
33       9628108   ...C.G..T..GG..G....T.G.G....T.A.....                         9628144
33       13227166  GC...G..TC.GCAG....A..C..............                         13227202
33       16889788  .....GA.TC..A..T....TT..G....A....-.AG..A........             16889740
                                                \                              
                                                |                              
                                                T
33       5186111   .C..G...C......T.......GG...........-.TGA...T.T...G.T.....T.  5186053
33       6985029   ...........G...G...                                           6985047
33       11243668  ....GG..T..T...........GG.......                              11243637
33       9955397   .CT....C...G...GGA.T......G.......T.-----CCT.AT.....A.....T.  9955451
33       6170312   GC......T...C..........GG............                         6170348
33       9611192   .....G.CT.........CT.T....C.......                            9611225
33       4483698   .C...G.C.....................T..G...A.T.TA....T...G.T.....    4483641
33       10557025  .C...G.CT..G.........T.GG...........                          10556990
33       13148716  .C......T..G..G........GG.G.........                          13148751
33       17069829  .C...G..T..G......A...C.G............                         17069865
33       5753313   .C...G..T..GCA...C.G...G..........                            5753280
33       6867314   .TG..G..T..G...........GG..T........                          6867349
33       6943474   .C......T..G......TT....G......                               6943444
33       7193942   .T...G..G..G...........                                       7193920
33       8802341   ...C.G..T..G..C........GGA.T........AGT.AA..T.T...G.T.....T.  8802400
33       10557193  .C..TG..T..G.......T...GT..G...                               10557223
33       11400074  .C..TG..T..G...........GG..G.G......                          11400109
33       12363605  .....G..T...CA.......T..G.G.......                            12363572
33       13979330  .C....A.T.....TT....T..GG...C.......                          13979365
33       14035920  GC..C...T..G.......A.A.GG...........                          14035955
33       16526789  .....G.AG...A......T..TGG.CT......G.ACT.A...G.T..A.TA......T  16526848
33       7347059   .AG.....T...GA......T.C.G......T..                            7347026
33       9767517   .C.A.G..T..G...T..A....GG...C.......                          9767482
33       11975937  .....G..T..G...........GCA.......A..                          11975972
33       13485172  .CG..G..T..G...........GG....T...C..                          13485207
33       14163029  ...A....G..GA..T....TG..GA........                            14163062
33       14264012  .C...G.CTG.G...........GG.....C.....                          14263977
33       1110373   .TG.G.-.C..G...........GG...........AGT.AA..T.T...G.TC....T.  1110431
33       8728567   ..G.TG..T..GA..TA.T..............                             8728599
33       11814067  ..G..GA.T..G...T...T....G.........                            11814034
33       16343714  CT......T..G...T.....T.GG...T.C.....                          16343679
33       16563592  .....T.GTC.G......TT...GG..T........                          16563627
33       17098809  ...A.GC.G..........A...G..CT........                          17098774
33       6617417   .T......T..G.....................----..TA.........AT......T.  6617472
33       11001823  .C..G.-.G..G...G.......GG.........A.AGT.A...T..A..G.A.....T.  11001765
33       4854519   ......C.T...............TA.....T....                          4854554
33       6634151   ......C.T....A.......T...........                             6634183
33       7435748   .AT.GG..T..G......A....GG.A.........AGG.A...T.T...G.T.....T.  7435807
33       9611342   .C..G.-.TG.G...T....T..GG...........AGT.....T.T...G.CA....T.  9611284
33       3987919   ......A.C.........A....G...T.....A..                          3987954
33       6807457   .....G.......A.A..C..T.GG..........                           6807491
33       18284295  .AC.GG.....G.........A.GG..........CAGT.A...T.T...G.CA....T.  18284236
33       9136258   .AC.TG..TG.G..........TGG...........AGT.A...T.T...G.T.....T.  9136199
33       10994484  .AT.G...T..G...........GG......T....ATT.A...T.T.T.G.A.....T.  10994425
33       8164668   ...T......C....T.......C.T...T...                             8164700
33       10062470  .C...G..T...A......T.........T......                          10062505
33       11621389  .C...G..T..G.A.T....T..GG...........                          11621424
33       16290357  ..G..GACT..........T.......A........                          16290392
33       16581337  ....GCA.T..G......AA...GG...........                          16581372
33       17873312  ..CATG..T..GG..........GG...........AGT.A...T.T...G.TAT...T.  17873371
33       6382553   G.G..GA.T..G............G.........-...G...CAT....AG..A....T.  6382494
                                                         \                     
                                                         |                     
                                                         G
33       7163538   .C..TTT.T..G...G.......GG......                               7163568
33       9669805   .C.A.G..T..G...............T....                              9669774
33       10702042  .AT.GG..T..G......A....GG........T..AGT.C...T.T...G.TA....T.  10702101
33       11182091  ...A.G..T..............GG.......T...                          11182056
33       14247584  ..T.....TT........AT....G.........                            14247617
33       15407706  .C..G...T..GG..T.......GG......A...-----A.....T...G.CA....T.  15407652
33       765031    .C......T..G...........GG..A...-....                          764997
33       4354204   ...-...AT..C.........T..G.C....T..A.AGT.AA..G......TT.T....A  4354262
33       5722562   .A.T..T.T..........T..GGCA.....T...CC.T.A...T.T...G.T.....T.  5722621
33       1005489   .C.A....G..G........T...T............                         1005453
33       7177876   .C......T..GA........G.GG.GA...T......                        7177839
33       9532103   .....G.C...G.A....AT.G...........                             9532071
33       14639186  ..GT.G..T......T.....T.GG........                             14639218
33       17393534  .A.A.G.AT.....G........GT.....                                17393505
33       18743315  .C...GT.T..G...........G.....T.A....A.T.AACAT.T...G.TA....T.  18743374
                   \                                                           
                   |                                                           
                   G
33       5384257   .....T..T..GG.T..CA....TG..T......                            5384290
33       5630590   .CC..GA.T..G...........GG......T....                          5630555
33       6015752   .TG....GG..............GT......                               6015782
33       9077034   .C...GT..G.G...T.....G.GG.........-..T...AG.C....             9077081
33       10004485  .C...TA.T..G.......T.ATGG......T...                           10004519
33       11432466  T.G..G.GG..G...T.............T....                            11432433
33       11972722  .T.A.G..T..G...........GG..T..C....                           11972756
33       11981376  .CC..G..T..G.....G......G...G..                               11981406
33       16915560  .T...G.CT..G.A....T..                                         16915580
33       3976392   G.....A.T..G......ATT...G....A....                            3976359
33       11196159  ..CAGG.....G..CTC......G.A..C..T....AGT.A...T.T...G.T.....T.  11196218
33       12183956  .C......G..G...........GG...........                          12183921
33       14673253  T....G..T..G...........G..G.......                            14673286
33       10887805  .C......T......T...T...GG....T......----A...T.T...G.T.....T.  10887860
33       18924448  .C.-TG..T...........A..G.AG....T....A.T.C...T.T...G.A.....T.  18924506
33       5480759   .C.A.G..G........C.....GG...........                          5480724
33       8451259   ........TC.G.C.....TT...G............                         8451295
33       6568512   .C....A....G........                                          6568531
33       11974223  -...TT..T..G.A.........GG...........A.T.AA..T.T..AG.T.....T.  11974165
33       6234746   .....G.GTC.G...........GG......---...G..-......A...T..AG..T.  6234687
                                                                \              
                                                                |              
                                                             CCAC
33       6480705   G....GA.T.TG...T...T..........T..                             6480738
                                           \                                   
                                           |                                   
                                           C
33       8514659   -..C.T..T..G.........T.GG...........AGT.A...T.T...G.T..G..T.  8514601
33       8789769   .....G.G...G...........GGT...T....                            8789802
33       11094017  .....G..TG..........TT.......T...                             11094049
33       12196749  ...T....T..G...........GG....                                 12196721
33       15082822  ......ACT..G.T......T..GG....                                 15082794
33       9568437   .C...GT.G..............GG...........                          9568472
33       11095932  .C.ACCA..............T.G.....                                 11095960
33       2169392   .CTAGG..TC.T...........GG........                             2169424
33       6578322   ...A...GG..GCC.....T.T..T...G.....                            6578355
33       9058147   .C.ACG.GG..G...........GGT..........                          9058112
33       10054547  .....G..T..G.........T.GG..T...T..                            10054580
33       10231245  .A...GA.T..G.....G.....G.......T..                            10231278
33       15241422  .T.....GG.G......CAT....G......                               15241392
33       15961175  .C.T....T..G..........GG..C...T...                            15961208
33       16739603  .C.A.G..G..G.........T.G.......T....                          16739568
33       16775038  .....G.....G.T...C...T.G.......                               16775068
33       10835257  .A...G..T..G...........T..C.........AGT.AA.TT.....ATA.....T.  10835319
                     \                                                         
                     |                                                         
                   TTC
33       870811    ..G..CA.T..G...T....T..G............                          870846
33       4820073   .T.ATGA.T..G...........GG.C......A..                          4820108
33       5308018   ..T..G..C..GGC......TG..G......                               5307988
33       7148782   .T...GA.C..G......C..T..............                          7148817
33       8273989   .C...G..T..G.......T...........T....                          8274024
33       14819263  GA.....G.......T........G.C.G.....                            14819230
33       16491007  .C...CA.T..G......A....GG.C...GA....                          16491042
33       15168617  .....T..G..G.C..G.A.....G.G.......G..GA..C..-.T...G.T......A  15168676
                                                       \                       
                                                       |                       
                                                       A
33       15070832  .A....A.C.....G.........G............CT.AT..TG.A...T....A.T.  15070892
                               \                                               
                               |                                               
                               C
33       11975297  .....G.....G........                                          11975278
33       12144980  .T..-G..T..G...........G.A.....T....AGTG....T.T...G.T.....T.  12145038
33       5645054   .....G..G..G...T.......TG....                                 5645082
33       1903677   .C.T.TA.T..G............G...........                          1903642
33       11521389  ........T....A.T.....T..G......                               11521419
33       12743019  ....TG..T..........                                           12743001
33       5419240   .C......GCT.....C.......CAC.....                              5419271
33       1068877   .....GA.T..G...........GG...........                          1068842
33       10847359  CA...GC.G..............GG....A......                          10847394
33       11884337  .C...G..T..G...........                                       11884315
33       10519999  .C..G-..T..G...........GG...........AGG.A...T.T...G.CAT...T.  10520057
33       507603    .A...G..T..G.......TA...G........                             507571
33       8924242   .....CA.T..G...........G.C.....                               8924212
33       14234090  .T.AGG..T......T.G............C...                            14234123
33       14243384  .C......T..G...........GG.........                            14243351
33       15114273  .....G..T.......C.T....T............                          15114308
33       18233437  .C..GG..T........C..TT..G....                                 18233465
33       7342285   ......T.T..G...TA......GG...C.....                            7342318
33       10684786  GA...GA.T.GG............G.C.......                            10684753
33       11767009  .A...G..T..G...A..TT...GG..T.....                             11766977
33       17290215  .....GA.TC.G....C....TGGGA...........                         17290251
33       18093074  ...AT...G...........T..C.....                                 18093046
33       16294293  .C..G-..T..G...........GG...........AGT.A...T.T...A.T.....T.  16294235
33       8237323   ...AGG..T..G..................                                8237294
33       9193101   .C..G-..T..G............G...........AGG.A...T.T...G.CA....T.  9193043
33       6819042   .C...-..T..G...........GG...........AGT.A...T.T...G.T....CT.  6819100
33       6078823   ........CC.G.T.A........G....TG......T..-.........TTA...C.G.  6078763
                                               \       \                       
                                               |       |                       
                                               A       A
33       10550431  ..G..G..G......T.............                                 10550459
33       15694291  .C..G-..G..G...........GG.....TT.....GT.C...T.T...G.T.....T.  15694349
33       1038174   ........T....A.GC.................                            1038141
33       12198429  .....G..T..GG...A.C....G..........T.A...                      12198390
33       17892540  .C.-....G..G...T.......GG...........AGT.A..AT.T...G.CA....T.  17892482
33       4679771   ....GG..GG.G.T............C...G...                            4679738
33       7793569   ...A....G..GC.T...TT....G......                               7793599
33       11807533  .T...G..T..G...........G....CT.A....                          11807568
33       865207    ..G.G...T..G.A.A...TT...G....                                 865235
33       4870794   ...T....GT.............G.......                               4870764
33       5233544   .....T..G.C....T....AT...T...                                 5233572
33       5689931   .CT..G..T.........                                            5689948
33       14831683  ....G..GG..G.AG.....T..G.A.....                               14831653
33       14625198  ...-....TT.....TG......GG..T...T.C..AGG.A...C.T...G.A.....A.  14625140
33       1037209   .C...-..T......T..C....GG...........AGT.A...T.T...A.CT....T.  1037151
33       11352726  .CG..G..T...............G..G.T......                          11352761
33       13361565  .C.A....T...............T.......                              13361596
33       16690275  ...C.G.GTT.T......AT........                                  16690248
33       10842144  .C.-.G.....G.......T....T.....C......G..A...T.T...GGT.....T.  10842086
33       8278127   .C.-C...T.........A....GG...........A.T.A.GAT.T...G.T.....T.  8278185
33       1406669   ..C-.C..G..G............G...........AGT.A...T.T...ATT.....T.  1406727
33       10059962  .....G..T..G............T.....                                10059991
33       12155743  ...A....T..G...A........G....                                 12155715
33       3808706   .C.-.G..T.......A......GG...........ATT.A...T.T...G.CA....T.  3808764
33       6853562   .C.-.GA.G..G..G........G....G.......AGT.A...T.T...G.CA....T.  6853504
33       5267143   .....CC.T..G.......................---......G.....TT.......-  5267201
                                                             \                 
                                                             |                 
                                                           AAA
33       9771515   T.....A.C..G.A.T.......GG...........AGT.A...T.T...G.A.....    9771458
33       5053997   .C.-.G..T..G...........GG..TG.......A.T.A...T.T..AG.T.....T.  5053939
33       8462829   .C.-.GT.T..GG..........GG...........AGT.A...T.T...G.T.A...T.  8462887
33       15087670  ...AC..AT.........T.....G..                                   15087696
33       8568297   .C.-.G..T.TG...........GG.........T.A.T...A.T.T...G.CA....T.  8568239
33       9626828   .TC...T...G-...........GG......T..A.AGT.A...T.T...G.CA..C.T.  9626886
33       6354081   ...C....T.G....T....T......                                   6354055
33       13016531  ..G.....T..G.A........C.......                                13016560
33       14003783  .C.-C...G..G..........C....A..CT....AGT.A...T.T...G.T.....T.  14003725
33       17248636  ...........G.T..C.......G..G..                                17248665
33       5206610   ----G...T..G........A..T.A..........T.T.AA..T.T...G.CA....T.  5206555
33       5488895   ........C.C.......A.---.G.C........                           5488926
33       13542735  .....GT.T..G.......T..............                            13542702
33       17153952  .C..-G..T..G...T..T....GG..........CAGT.T...T.....G.A.A.C.A.  17153894
33       6033519   T..A..A.G..T..TT........G........CA...T.A.C.T.....GT..A...    6033576
33       17433074  .C.-.G.GG..G........T..GG...........AGT.A...T.T...G.CA....T.  17433132
33       3054412   ...A...CT..G...T.G......T........                             3054380
33       6802066   .....GTC....G......G........                                  6802093
33       9119872       ....T..G...........TG...........A.T.A...T.T...G.T.....T.  9119817
33       11960048  .....G..CC.G......T.....G....-....T...G...---...G..T......T.  11959990
                                                     \                         
                                                     |                         
                                                   GTT
33       13581489  CC.....CT..G............G..TG..TG..A.G..-..A......A.A.....T.  13581430
                                                     \                         
                                                     |                         
                                                     A
33       19135508  .....G.AGG..............G......                               19135478
33       2136636   ....GGC.T.........A..A.........G..                            2136670
                                        \                                      
                                        |                                      
                                        T
33       4640705   ----G...T.GG...T.......GG......T....AGT.A...T.T...G.CA....T.  4640650
33       10927967  ......ACG..G...T.....T..GA.T......--A.T.AT..G....A.T..A....A  10928026
                                                \                              
                                                |                              
                                               TT
33       5220771   .C..-G..T..G..G........GG...........AGG.....C.T...G.T.....T.  5220829
33       11238172  .C..-G.....T........T..GG...........AGT.A...T.T...G.T.....T.  11238114
33       14140320  .C..-G..T..G............G...........AGT.A...T.T...G.CA....T.  14140378
33       11166097  .C..-G..T..G...........GG...........AGT.A...T.T...G.T.....T.  11166155
33       17519610  .C..-G..G..........T...GG....A......A.T.A...T.T...G.T.....T.  17519552
33       14910486  .C..-...G..G.........T.GG...........AG..A..TT.T...GT......A.  14910544
33       17116928  .CT.-G..G..............GG...........AGA.A...T.T...G.TATT..T.  17116870
33       8791524   .C..-G..G.......C......G..........T.AGT.....TTT...G.CA....T.  8791466
33       9283366   .C..-G..G............G.GG...........AGT.A..AT.T...G.T.....T.  9283308
33       12749033  .C.--...T..G...........GG...........AGT.A...T.T...G.T.....T.  12749090
33       18171561  ...A....T..G...........G.A...T......                          18171526
33       10620201  TT.-.G..G..G...........GG...........AGT.A..A..T...A.T.....T.  10620259
33       4953691   .C..-G..G..G...........GG...........A.T.A..AT.T...G.CA....T.  4953749
33       6841387   .C..-G..T..G...........GG..T........AGT.A...T.T..AA.T.....G.  6841329
33       8351766   .C..-GT.T..............GG......T....AGT.A...T.T...A.CA....T.  8351824
33       11403277  .C..-G..C..G............GA...........CT.A...T.TC..G.CA....T.  11403219
33       13204000  .T..-G..G..G...........G....G.......AGT.A...T.T...G.CA....T.  13203942
33       4940377   .T......T..G........T...G.......                              4940408
33       12665752  .C..-G..T..G...........GCA..........AGT.A...C.....G.CA....T.  12665694
33       13120448  .C..-G.A.............T.GG........A..AGT.A...T.....G.CA..A.T.  13120506
33       1072041   .C..-G..T..G...A........G......T....AGG.A...T.T...G.CT....T.  1071983
33       6380301   .C..-G..G..G...........GG......T...CAGT.A...T.T...G.T.....T.  6380359
33       15790363  ..G.....GCC..............A......                              15790332
33       3966029   .C..-G..T..G...G........G......G....AG..A..TT.T...G.A.....T.  3965971
33       7604488   .C..-G.AT............A.GG............GT.AA..T.T...G.T.C...T.  7604430
33       9904240   .C.-.G..T..G...........GG...G.......AGT.A...T.T...G.CA....T.  9904298
33       10276562  .C..-G..G..G.......T....G......TG...A.T.A...T.T...G.CA....T.  10276504
33       10692982  .C..-G..GG.G..........GGG......T....AG..A...T.T...G.CA....T.  10692924
33       11729902  ....-G..G..G...........GG..T........A.T.A...T.T...ATCA....T.  11729960
33       18591884  .T..-G..T..G...........GG......T....AGT.A...T.T...A.CA....T.  18591942
33       18792134  -----...T..G..C......TTGT...........TGT.A...T.T...G.......T.  18792080
33       9062920   ........G.GG............G............TT..T.AT.T...G.T.......  9062860
                                \                                              
                                |                                              
                                T
33       12174719  ....-...G..G...A.......GGA..........AGT.A...G.T...G.T.....T.  12174661
33       13535649  ....-G.CT..G...........GG...........AGT.A...T.T...GTA.....T.  13535707
33       3807813   .T..-...T..G......AA...TG.....C.....AGT.A...T.T...GTT.....T.  3807755
33       8145155   .C..-G..T...........AG.GG.C......C..AGG.A...T.C...A.CA....T.  8145213
33       9348663   ....--..T..G...........GG.....T.....ACA.A..A..T...T.T.....T.  9348606
33       13577077  .C..-G..T..G...........GG....TG...A.AGT.A...T.T...G.CA....T.  13577019
33       14441560  .C..-G..T......T.....T.GG........A..AGT.A...T.T...G.CA....T.  14441502
33       2646083   .C.-.G..T..............GTT........A.AGT.A...T.T...T.T.A...T.  2646141
33       8685177   .C..-G..CT.G.......T...GG......T....AGG.A...T.T...G.T.....T.  8685235
33       16329891  .C.-....G..............G..C...C...T..GT.A...T.T...G.T..G..T.  16329833
33       7030759   .C..-...T..G...........GG......GG...AGT.AA..T.T...G.CA....T.  7030817
33       10437250  .T.A...AG..G.......T..C....T...T....AG..A...T.T...G.CAC...T.  10437312
                        \                                                      
                        |                                                      
                      CAG
33       10450719  .C..-T..T..G..G........GG......T....AGT.A...T...G.A.CA....T.  10450777
33       7340526   .....GA.T..C...........GG.....                                7340497
33       12247471  .C..-GT.T..T.A.........GG......A......T.A..AT.T...GAT.....T.  12247413
33       16056515  .C..-G..G..G.A.....T...GG.....C.....AGT.A...T.T...G.CA....T.  16056573
33       16347843  CA.A.G..T..G.............T..                                  16347816
33       405340    .C.-.G..T..G............G....T.T.A..A.T.....T.T...G.CA....T.  405398
33       1734055   .C..-G.CT..G......T.T..G.A..........AGT.A...T.T...G.CA....T.  1733997
33       12943359  .C..-G..T..G...........GG....T....A.AGT.A...T.T...G.CA....T.  12943301
33       12979686  ..---...T..G..........TTGT......T...AGT.AA..T.T...G.T.....T.  12979630
33       13983394  .T.A.G..G...........T.GC.C..........                          13983429
33       15197534  .C..-G..G.........TT...GG....AGTG...AGT.A.........A.CAA...T.  15197476
33       5457959   ..CAGG..G..G...T..T....GG........A...GT.A...T.T...G.CA....    5457902
33       8608031   .T..C.C.TG.........T...GGC...T......                          8608066
33       8880022   .AC.GG.....G........AT.GG.........A.AGT.A...G.T...G.T.....    8879965
33       10153591  .C..-G..T..........T....GAC...G......GT.A...T.T...G.T.....T.  10153649
33       10587345  .C..-G..T..G.T..........GA.......A..AG..AA..T.T...G.CA....T.  10587287
33       10610508  .C...G..T..T.T.......A.GGA..........                          10610473
33       11990333  ....-G..T..G..G.....A..GG.G..T......AGT.A...T.T...G.CA....T.  11990275
33       12131570  .C..-G..T..G...T..T..T.GG..A......T..GT.AA..T.T...A.A.....T.  12131628
33       15134264  .C..-T..G..G...G.......GG.....GT..A.AGT.A...T.T...G.CA....T.  15134322
33       17280569  .C..-G..TC..G....A.....GG..G........AGT.A...T.T...A.CA....T.  17280511
33       7267426   .T.A.G...............T..G....                                 7267454
33       7325498   .C..-G..T..G.....C.T...GG..A........AG..A...T.T..AG.CA....T.  7325556
33       9395961   .CT.-G..G..G......AT...GG....T......AGT.A...T.T...G.T.....T.  9395903
33       9688285   .C...-..T..G.........TGGG...........AGT.A...C.T...G.CA....T.  9688343
33       6352945   ..G..T.GTT.G............G....T.T.....TT.A...T.......A...A..A  6353005
                                                       \                       
                                                       |                       
                                                       A
33       9869077   ----..TA.GGG...........GGC.......A..AGT.A...T.T...G.TA....T.  9869022
33       10583503  ....-.C.T..G.T.G....T..CT.G.........TGT.A...T.T..AG.A.....T.  10583445
33       3296749   .TG.G-..T..G...........G.A.......A..AGTC...TT.T...G.CA....T.  3296691
33       6623752   .C..-GC.T..G.A....CT...GG...........A...A.CAT.T...G.CA....T.  6623694
33       8995880   GC..-C.CT..C.......T...GGA..........AGT.A...T.T...G.CA....T.  8995938
33       10908108  .C..-T.ATT.G...T...T...G.......T....AGT.AA..T..A..A.T.....T.  10908050
33       11139237  G....GA.G..G...T.....T..G....                                 11139209
33       15750395  .C....A.T..G..G....T...GG........A..                          15750360
33       215672    .T..G-..T..G...........G............AGT.A...C.T...G.CA....G.  215614
33       10196709  .C..--..TC.G...........CG......T....AGT.A...T.T...G.A.....T.  10196766
33       11659430  TT..G-..T..G...........G............A.T.A...T.T...A.CA....T.  11659372
33       17520287  .C..G-.....G...........G...........CA.T.A...T.TC..A.CT....T.  17520345
33       17826252  .C.-TG..G..G...........GG............G..A...T.T...G.TA....T.  17826310
33       13218481  .A..G-.....G...........GG...........AG..A..AT.T...G.TA....T.  13218539
33       17375055  .C..G-..G..GG..G.............G.......GT.A...T.T...G.T.....T.  17375113
33       2705290   .C...-..T..G...........G.A....C.....A.T.A...T.T...G.CA....A.  2705232
33       5609170   .C..G-..G..G...........GG...........AGT.A...T.T...G.T.....T.  5609112
33       6334347   .C..G-..T..G...........GG...........AG..A...T.T...G.TA.T..T.  6334405
33       9623458   .C..G-..T............T.G.............GT.A...TTG...GT..A...T.  9623400
33       16444997  ....G-...C.G...........GG...........AGG.A...T.T...G.T.....T.  16445055
33       16875450  .C..G-..T..G..........GGG...........A.T.A...T.T...G.T.....T.  16875392
33       17922144  .C..G-..G..G.....A.....G............AGT.A...T.T...G.T.....T.  17922202
33       132661    .T...-..T..G...........GG...........AGT.A...T.T...GTC.....T.  132603
33       5194228   .C..G-..T..GC.....A....GG............GT.A...T.T...T.T.A...T.  5194286
33       11074276  CC..G-..G..G...........GG............GT.A...C.T...G.T.....T.  11074334
33       15234323  .C..G-..G..G...........GG............GT.A...T.T...G.CA....T.  15234265
33       15765701  .C..-G..G..G.......T...GG...........AGT.A...T.T...A.T..C..T.  15765759
33       7901960   ...A.G..C..............G...........                           7901994
33       10821387  .C..G-..G..G...........C............AGT.A...T.T...G.T....GT.  10821445
33       14057561  .C..G-..G..T...........GG.....C.....A.G.A...T.T...G.CA....T.  14057619
33       17493993  .C..G-..T..G...........GG.C.........AGT.A...T.T...G.TA....T.  17494051
33       19091807  .C..G-..G..G...............A........A.T.CT..T.T...G.CA....T.  19091749
33       5652731   .C..G-..T..G...........GG...........AGA.A...T.T...G.CA....T.  5652673
33       9773074   .C..-G..G..G......A....G.......T....AGG.A...T.T..AG.T.....T.  9773016
33       12545106  .....G..T..G...T.......GG...........                          12545071
33       2636042   .T.TG-..T...........T..G........CA..AG..A...T.T...G.CA....T.  2635984
33       3897419   .C...-..T..G...........GG...........AGT.A...T.T...GTT.....T.  3897477
33       6256869   .T..G-..T..G...........GG.........T.CCT.A...T.T...G.CA....T.  6256811
33       8414309   .A..G-..TG.G...........GG...........A.T.T...T.T...G.CAA...T.  8414251
33       8647634   .C..G-..T..G..........GGG...........AGG.A...T.T...G.T.....T.  8647576
33       9170111   .T..G-..T..............CG......A....AGTTA...T.T...G.T.....T.  9170169
33       9625650   ....--..T............T..G.........T.AGT.A...T.T...A.T.....T.  9625707
33       11302184  .C..G-..T...............G......A.A..AGT.A...T.T...G.CA....T.  11302126
33       16016910  .CT.-G..G.........A....GG........A..TGT.A...T.T...G.T.....T.  16016852
33       8541085   .C..G-..G..G...........GG.........T.A.T...A.T.T...G.CA....T.  8541027
33       13728457  ..G..GT.T..............GT..T.....A..                          13728422
33       3574498   .C...G..T..G...GC.......                                      3574475
33       6017631   GC..G-..T..G.......G...GG...........AGG.A...T.T...G.CA....T.  6017689
33       6546499   .C..G-..T.......A.......G...........AGT.A...T.T...A.CA....T.  6546441
33       7112322   .....G..T..G...T.......G.A...                                 7112294
33       9700855   .C..G-..T..G.......T...GG...........AGT.AA..T.....A.CA....T.  9700913
33       11054458  .C..G-..G..G.......G....G...........ACT.A...T.T...G.CA....T.  11054400
33       12048935  ...AT..GT..........                                           12048953
33       14840196  .......GG..G....C.A.............CCT..G...----.......AA.....A  14840140
                                                 \                             
                                                 |                             
                                                 T
33       4370919   .C..T-..T..............GG.....CT....AGT.A...T.T...G.CA....T.  4370977
33       8376752   .C..G-..T..G......C....GG...........AGT.A...C.T.G.G.T.....T.  8376694
33       8448032   .C..G-..T..G.......T...GG...........ACT.A...T.T...A.TA....T.  8448090
33       9018239                     ......G...........AT..-...G......T.......A  9018199
33       10270156  .C..G-..T..........T...GG...........ATT.A...C.T..AG.T.....T.  10270214
33       10633279  .C...-..TC.G...........GGA..........AGT.A...T.T...G.CA....T.  10633337
33       14007846  .C..G-..G..G..G........GT...........AGT.A...T.T...G.CA....T.  14007788
33       17617857  .C...-..T..G......AT...GG...........A.T.A...T.T...G.CAC...T.  17617799
33       1863664   .T..-G..T..G......A.TA.GG...........ACT.A...T.T...G.CA....T.  1863606
33       1922265   .C..-.C.T..G.....CT....GG.A.........AGT.AA..T.T...G.CA....T.  1922207
33       4225835   GC...GT.T..G...T...-....CA..........AGT.....T.T.G.G.A.....T.  4225893
33       6481045   .C..G-..T..G......A....GG...........AGT.A..AT.T...G.T.....T.  6481103
33       9253247   .....GA.G....T....TT....                                      9253270
33       9633028   .C..G-..T...............G...........ACT.AA..T.T...GT......T.  9633086
33       13286936  CA.C.G..T..G...........G...                                   13286910
33       14662063  .C..G-..TG.G...........GG...........AGT.A..AT.....G.T.....T.  14662121
33       5004420   .C..G-..T..G...........GGT..........AGT.A...T.T...G.CA....T.  5004478
33       10385731  .C..G-..TC.C...........G...TG..T....AGT.A...T.TA..G.T.....T.  10385673
33       10461965  ....G-..T..G.......T.T.GG...........AGT.A...T.T...G.T.C...T.  10461907
33       10462982  ....G-..T..G.......T.T.GG...........AGT.A...T.T...G.T.C...T.  10462924
33       10564264  .C..G-..T..G........TT.GG...........A.T.A...T.T...G.CT....T.  10564322
33       11777167  .C..G-..T..G...........GG......G....AG..A..CT.T...G.CA....T.  11777109
33       17019370  ......C.TC.G............G.........G.C.---...G.....T.A.....    17019424
33       11188431  .C..G-..T..G...........GG...........AGT.A...T.T...G.CA....T.  11188373
33       14109481  GC...T..C.C..A.....T...GG...........                          14109518
                                   \                                           
                                   |                                           
                                  TT
33       15098468  .C..G-..GG.G..C.........G...........TGT.A...T.T...G.CA....T.  15098526
33       16720724  .C..G-..T..G...........GG...........A.T.A...T.C..AG.CA.....A  16720666
33       3107420   ........TT.............GG......                               3107390
33       10262640  .C..-G..T..G..C...AA...GGC..........AGT.A...T.T...G.CAA...T.  10262698
33       6258858   .C...G..T..G...........GGA.....                               6258828
33       8552947   .C..-G..T..G.........TGGG....T......AGT.A...T.T...G.CA....T.  8552889
33       615735    ...A....G..GCA....T...........                                615706
33       6553866   T....GAGC.........T..........                                 6553894
33       7895234   CT.A....T..GG..AC......GG....                                 7895262
33       8030773   .C..-G..T..G...........GG....T.T....AGT.A...T.T...G.TT....T.  8030831
33       16567955  ......A...........CT....G..                                   16567981
33       9409168   .T..T.-.T...............G..........CAGT.A...T.T...G.TA....T.  9409226
33       6342294   .A.A.G..G..G...........G.............GT.A...G.T...GTCA....T.  6342354
                          \                                                    
                          |                                                    
                          A
33       10258549  .C..G.-.G..G.......T...GG.....G......GT.A...T.T...G.T.....T.  10258491
33       13132919  .C..G-..T..G............GA..........AGG.A...T.T.....T.....T.  13132861
33       14217739  CC....-.T..G...........GG.........A.AGT.A...T.T....AT.....T.  14217681
33       7283038   .A..G-..T..G...........G............A.T.AA..T.T...G.CA....A.  7283096
33       10611216  .....G.........TC.......                                      10611239
33       6854512   .C..G-..T..GG..........GG...........AGT.A..AT.T...T.AA....T.  6854454
33       10630481  C.....T..GGG...........G..A.........AG..AA..T.T...G.A.....T.  10630421
                        \                                                      
                        |                                                      
                        C
33       10922702  .C..G-..G..G...........GGT..........AGA.A...T.T...G.C.....T.  10922760
33       5975612   GC..G.-.T..G...........GGA..........AGT.A...T.T...G.CA.....T  5975554
33       12179624  .C..G.-.G..G......T....GG........C..AGA.A...T.C...G.CA....T.  12179566
33       14330481  .C..G-..G..G...........GG...........AG..A...T.C..AG.CA....T.  14330539
33       16739897  .T...-..G..G...........GG........A..AGT.A...T.T...G.CA....T.  16739839
33       6907728   .T..G-..T..........G...GG...........AG..A...T.TA..G.T.....T.  6907786
33       10481117  .C..G.-.T..G......T....GG...........C.T.A...TGT...G.T....CT.  10481059
33       11703664  .....GT.T.........A....                                       11703642
33       5661763   ...C.G.CT..G........T..GG...........AGT.A...C.T...G.AA....T.  5661702
                         \                                                     
                         |                                                     
                        TG
33       8991724   .C..G-..G..G...........GG.G.........AGT.AA....T...G.TA....T.  8991666
33       11901775  .C..G-..C..G.A.....AG..GG............GT.A...T.T...G.T.A...T.  11901833
33       2457050   --....-.T.....T...A.TG.GG...........ACT.A.....T...T.CA....T.  2457106
33       9878217   T....G..T..G...T.....T.....                                   9878191
33       12109406  ..G..GA.T..G......T........                                   12109432
33       17256303  GT..C...T..G...........GG......T....                          17256268
33       11651930  .C...-..T...............G......A..A.A.ATAA..G.....TT......A.  11651872
33       16524676  .C..G-..G..G...........GG....T..CA..A.G.A...T.T...G.CA....T.  16524734
33       4139556   .C..GT-.G............TGGGT...T...A.CA.G.A...T.T...G.T.....T.  4139498
33       9759217   -------.T..G...........GG..........CAGT.A...T.T...G.T.....T.  9759269
33       6292273   ..-..--.T..G.A....A...GTG...........AG..A..TT.C...G.CA....T.  6292217
33       15999469  .C......T.............                                        15999448
33       18455950  .C...--.T..............G........GT..T.T.A...T.T...G.T.....T.  18455893
33       7436139   ...T.G---.CGCC....................A..G..A........AG.A.....T.  7436195
33       5023082   .....G..T.........C....                                       5023060
33       15324262  .T...G..T..G...........GG...........                          15324298
                                                 \                             
                                                 |                             
                                                 A
33       6720764   .T...G.CT..G............G....                                 6720736
33       12413098  .C..G.-.G..G........T..GG....T......AGT.AT..T.T...G.T.....T.  12413156
33       15558786  ..-....-.TGG...TG.A.....G.....TTC...C..GA...GA...A.T..T...T.  15558729
33       17121754  ...C.G.....G...T.............                                 17121782
33       17446303  ....G.-.T..C...........GG.........T.AGT.A...T.T...G.CA....T.  17446244
                     \                                                         
                     |                                                         
                     C
33       19023958  .A..T...T..G..T.........T.....G.....AGT.AT..T..A..G.A.....T.  19023898
                          \                                                    
                          |                                                    
                          A
33       9195743   --------...C.........T..G......T....A.T.A.GCT.T...A.T.....T.  9195794
33       17626687  ...T..A.T..........T....G....                                 17626659
33       6752357   ......A.G..G......AA...G.....T...                             6752324
                                          \                                    
                                          |                                    
                                          G
33       3951077   GC...G..T..G...G........G............GT.A...T.T...            3951028
33       15033388  .C..G.-.G..G...........GG....T......AGG.A...T.T...G.TA....T.  15033446
33       3454672   .C..G.-.T..G.......A...G.......T.AA..GT.A...TTT...GT......T.  3454614
33       17259151  .C..GG....G-...........G............AGG.A...T.T...G.T.....T.  17259209
33       857210    .C..GC-.G..G.......................CA...A...T.T...G.CA....T.  857152
33       13102131  .C...G..-..G..G........GG..T...T....AGG..A..T.T...G.T.....T.  13102073
33       16767133  TA...G..T........A..T...G.........                            16767098
                                          \                                    
                                          |                                    
                                         CG
33       8549020   .......G.C.........A....                                      8549043
33       14859853  G.GA....T........GT....                                       14859875
33       9268899   .C....A.T..G...........                                       9268877
33       17209315  T..C.GT.T..T...T........GA.......                             17209347
33       10830250           ..G...T.......G............AGT.A.A.T.....G.T.....T.  10830200
33       12469197  ...-.G..T..G.......AT..GG........A..T.T.A...T.T...G.T.....    12469141
33       9986603   ..G..G..T...............G...........---.A..C........A..-...T  9986658
33       7383427   .C..T.----.G............G.........T..GT.C.....TC..G.TA....T.  7383372
33       16591102  .C...CA.T..........T..-............CAGA.A..AT.T...G.T.....T.  16591044
33       4969611   .CT.-G..T..G.........A.C............AGG.A...T.T...G.T.....    4969667
33       8946753   .C..G-..TG.G...........GG............GG.A...T.T...G.CA.....-  8946696
33       5093361   .C..-G..G..G...........GG.CTG.......A.T.A...C.T...G.CA....    5093417
33       13720393  .C..-G............AA...GG..........CAGT.....T.T...G.CA....    13720337
33       16318495  ..T..G..T...                                                  16318506
33       7930428   ......C.T..G......C.A......                                   7930455
                                          \                                    
                                          |                                    
                                          T
33       8709374   ...A..A.T...CA...........                                     8709398
33       16382709  T.......T......T.G.....                                       16382687
33       7017587   .A...............G.....                                       7017609
33       7321689   .C.--...T..G...........TG..T.A......AGG.A...T.T...G.T.....    7321634
33       9921536   ....--..G.............C..A...G......A.GGA....T...A..A.A....   9921592
33       10830824  .....GAGC......T..-.....G...........A.TGA..AC..C..G.A......   10830767
33       6141871   .....G..T..G...........GG...........T.T.T...T...              6141918
33       9200270   .....G....GG...GC........                                     9200294
33       5791285   .A...G..T..                                                   5791275
33       6121377   .CG..G..T...............                                      6121354
33       8477878   ...A.T..T....A.T....T..                                       8477900
33       10756251  .C...GA.T..G.........T.GG...........                          10756286
33       15166225  ....GG..G.C....T..A.....                                      15166248
33       16553172  .....G.----G......A.....G...........AGT.....C.T..AG.A.....T.  16553117
33       11576750  .C...G..T...........................AGT.A..AT.T...G.TA....T.  11576810
                               \                                               
                               |                                               
                               G
33       16126911  .C..G-..T..G........T..GG............TT.A...T.....G.CT....    16126855
33       6719687   .C...GC.T..G...........G............                          6719722
33       7037324   .A..CG..T............                                         7037344
33       8878002   ..G..G.AT..G........G..                                       8878024
33       10977815  .C..G-..T.CG...........GG.....C....CAGT.A...T.T...G.T.....    10977759
33       18646822  .A.C..A.T..GCA.........GG......T....T.T.A...T.T...            18646773
33       6340320   .A....A.T........----..GT...T.......                          6340289
33       4369148   T....T..T..G.......AG.--.......                               4369176
33       10656772  .T...G..C.C............                                       10656794
33       5025585   .....GA.TG.G...T...GT..G..........G.A.T.A..TG...G.TT......AA  5025648
                                  \                                            
                                  |                                            
                               TTTC
33       7024151   .C...G..T..G......T.....G...........                          7024186
33       8279141   .....T.CT.....C.C.T...                                        8279120
33       9915406   CA...G.CTG--...........G.........A...GG.A.G.T.....TG.....GT.  9915349
33       2150626   .A...T..TTG-.............T.T..C.........A.....T.TAG.T.....T.  2150684
33       4907451   ..G..G..TG.--..................T..G..GG.A....T...AG.A.....T.  4907394
33       6822227   T.......T......T....                                          6822246
33       10952566  ....-CT.T..G.......TT..GG......T....                          10952532
33       17486409  .C..GCA....-...........GG...........AGT.AA..T.T...G.A.....T.  17486467
33       9464287   .C..G.-.T..C...T.......GG...........AGT.A.A.......G.CA....    9464231
33       9631531   .C..G-..T..G............G....A.....CAGT...A.T.....G.C....     9631476
33       14219386  .C..G.T...G-...........GG...........AGT.A...T.T...G.T.....T.  14219444
33       14634994  .C.....GT.....GT.......G............CGT.A........             14635043
                                          \                                    
                                          |                                    
                                          G
33       7616635   .C..GGC...G-...........GG...........AGT.A...T.T...G.T.....T.  7616577
33       12363339  .T..G.T...G-......T....GGA...........GT.A...T.T...A.T.....T.  12363281
33       5075005   ...A....C.T....G.......                                       5074983
33       15181315  .TG.--..G..G.......TT..GG.........T.AGT....AT.T...G.C....     15181369
33       18117179  .C...C..TC.....T.......                                       18117201
33       211667    .C....T.C.G-........T...G...........AGT.A...T.T...G.CA....T.  211609
33       7601166   .C...G....G-.........T.GG...........AGT.....T.T...G.CA....T.  7601108
33       9952746   ...--..--------...............C..TA.A.G.A...G..AG..TA.A...T.  9952697
33       3905422   .....CT.T...........TTGT.-.T...T..G.A...A........             3905375
33       15172783  .TG.--...CG-...........GG.C.........A.T.A...T.T...G.T.....T.  15172727
33       15670121              ...........GG.....GTG...AGT.....T.T...GTT.....T.  15670074
33       8601134   T..A..A......T....T.........                                  8601161
33       8676327   .T..G.T...G-....CC.T...GG...........AGT.AA..T.....G.CA....T.  8676385
33       16661838              ...................A....AGT.A...T.....T.T.....T.  16661885
33       17385700  .C......TC.....T.......                                       17385678
33       17583372  .A....A.G.TG.......G.....                                     17583396
33       17034635  TC..--------...........GG...........A.TGA...T.T...T.T.....A.  17034686
33       8636847   .....G..................G..                                   8636821
33       7647442   ....C...TC.GCA..........G.......                              7647474
                                      \                                        
                                      |                                        
                                      A
33       12246622  ........                                                      12246615
33       899082    .....C..-.G...CT..T.T....T.A...G....                          899048
33       14687124  .C..GG.G..G-...........GG...........AGT.A...T.T..AG.C.....T.  14687066
33       16854619  ..----------...........G........T...AGT.A..AT.T...A.T.....T.  16854570
33       4869328   .C..C...                                                      4869335
33       8264690   ....GG..C.G......                                             8264706
33       9793002   G.T..T.C..GG......CT....G.C.......G.AG..A...G......T...       9792946
                        \                                                      
                        |                                                      
                       CT
33       9855303   .C...G..C..........T..                                        9855282
33       18474744  ...A..T.T..G......                                            18474761
33       6690577   .C..G.T...G-..G........GG...........AGT.A...T.T...G.T.....T.  6690635
33       5283010   .T...G..T..G...........GG...........A..G..                    5282969
33       11004037  ..G..GT.T..G...T........G..                                   11004011
33       14344157  .....G.....                                                   14344167
33       16880611  ..G..GT.G..G.C.........                                       16880633
33       15032901  .C...G..-TTG...........G............                          15032867
33       4898765   .C..G.T...G-.........T.GG...........AGT.A...T.....G.CA....T.  4898823
33       12297832  .T..GGA.T..C...T....TT.G............----A..A.GT...A.T.....T.  12297887
33       8497980   ....C...T..GCA.T...-...........G...                           8497947
33       6346186   .A..GGC...G-...........GG......T....                          6346220
33       14868747  .AG..G..T..........                                           14868765
33       15939126  .A.A....T..G...........GGC..........                          15939162
                          \                                                    
                          |                                                    
                          A
33       16301019  .....G..C..G....C...                                          16301038
33       7473265   ....GG..T..G.......T..G.G........A....                        7473228
33       7493882   ....GG..T..G.......T..G.G........A....                        7493845
33       14812993  .C...G..T..G...T.......                                       14812971
33       1136483   .....T..T.G..A.......                                         1136463
33       6556721   ....TG.CT.........                                            6556738
33       7827386   .C..G.T...G-...T.......GG...........A.T.A...T.T...G.CA....T.  7827328
33       9199621   .......                                                       9199615
33       13736049  .C.....                                                       13736043
33       5701601   .C..GG....GG-..........GG...........ATT.A...T.T...G.TA.....A  5701659
33       17209073  .T.A.G..T..G...........GG...........                          17209109
                                   \                                           
                                   |                                           
                                   T
33       4173994   ...A.T.CT..T...A....                                          4173975
33       16586320  .AT.....T..G...T..---.C........T....                          16586352
33       1354046   .C.....C.-----.T...T...TG...........ATT.A...T.T...G.T.A...T.  1354101
                      \                                                        
                      |                                                        
                      G
33       13193773  .C..TG.CT..G...........GG..A.....                             13193741
33       17012884  ...AC.T.CCC.......T..                                         17012904
33       18120772  .C...G..T.......A..............G....A...A...C.T...            18120822
                                                         \                     
                                                         |                     
                                                         G
33       13789833  .......-C............T..GT..........                          13789799
33       3284678   .C..-G..T..G.-........TG.......G.....GA.A...T.T...A.T.....T.  3284735
33       8965616   ........T........                                             8965600
33       4428249   .....G.A...T.........                                         4428269
33       15167091  .C...----------........GG...........AG..C...T.T...G.T.....T.  15167140
33       18660886  .C..------.G.C........TGG..T........                          18660915
33       3227199   .C....A.T....A.T...G....G....A.T....                          3227164
33       6833654   .....G.----G....A......GGA.....TG...A...A...                  6833693
33       10461611  ....GGC.G...A.G...........                                    10461586
33       999873    ..T...                                                        999878
33       8625399   .C...G..GG.G........                                          8625418
33       9145402   GC.AGG..T..G.....A....-.G......T....                          9145436
33       18514935  .....GT......A...C.T.T......TT.T....                          18514970
33       8773663   .C...-..T..G............G..........                           8773696
33       1118917   .....--.G..G...T.......                                       1118897
33       10509255  .T.A.GA.T..G.......T....T...........                          10509220
33       5190844   .A....A.T..........-...GG...........                          5190878
33       15172228  ..........-------....TCTG...........A.GGA...T.....GT......AC  15172280
33       8147850   .C...--.TC.....T.......GG....T....                            8147819
33       8418450   ..GA....C...........                                          8418431
33       1292935   .T.AGG..T..G...........GG....T...T..                          1292900
33       8870088   ..GA....T............T.C....T.....                            8870121
33       6003808   ....T.A.--------....TT..G.............T.A...C.T...G.A.....T.  6003859
33       1149554   .A..T.T.G..G......                                            1149537
33       5622732   .T...G..T..G...T...                                           5622714
33       6871807   ..GT....-.......A...T..GCA......G...C.----..TTT...G.A.....T.  6871752
                        \                                                      
                        |                                                      
                        G
33       9243419   .T...G..T..G....--A....GG............                         9243385
33       10240513  .T..GG..T..........T...GG...........                          10240478
33       13343710  ......A.T............T...A.TG.........                        13343673
33       15133893  .T..GG..T..G........TG.GG.....C..A..                          15133928
33       6628507   .C..C...T..G...TG..TAT............T.---.A...T.T...GA.A....T.  6628451
33       1373937   ..T.....T..G......                                            1373920
33       9145650   .....GACG.GG.........                                         9145630
33       11123970  .......CT......G...                                           11123988
33       15148316  ...A.CA.G..........                                           15148334
33       18716465  ......T.T..T.......                                           18716447
33       4878802   ...A..T....G.......T...GG...........                          4878838
                        \                                                      
                        |                                                      
                        G
33       4554570   .C..G.A.-..G.......T...GG...........                          4554536
33       6585069   .T..-...TC.G.T....C....GGA..........ATT.A...T..ATT.--AC.....  6585013
33       2961210   ....--..T.--...........G............                          2961241
33       10052992  .C...-..T..G...........GG........A..AG..A...T.T..T..-A....T.  10052935
33       16447643  ..T.--..T..G...........GTA......T.A.AGG.A.....T...G.-A....T.  16447699
33       15363753  G....G..T..G...T..T.T.....A.T.......AGT.....                  15363796
33       6377594   ....G..CC...G..........GG...........AT..A...T.T...G.T.....T.  6377532
                                                      \                        
                                                      |                        
                                                    TAG
33       16844253  .-......T.CT.....GATT.C.G...........ACT.A.......G...A.....    16844196
                               \                                               
                               |                                               
                               G
33       4700709   ...A..T.G..G.................                                 4700737
33       8199141   .C.----....G....C......GT...........                          8199110
33       11067099  ...A.G..--TG............                                      11067120
33       15583790  .....G.CGC.GG...-.......G...........T.G..T..                  15583832
33       19051008  .T..-G..T.C....T.......GG...........TCT.A...T..A..-.A...G.T.  19050951
33       7419892   ....--..T..G.A.....T.T.GG...........                          7419925
33       18146603  .C..--..T...C..T.....G.GG...C.......                          18146636
33       18231132  .C..-G..G..G.......T...GG........A..A.T.A...T.T...            18231180
33       10959466  .CT.....TT..............G.A.......                            10959433
33       11255242  .C...T..T..........T...GG...........                          11255278
                               \                                               
                               |                                               
                               G
33       11341602  ......AG...G.......-G...G...T..G..A.TGT.....T..A..A.A....     11341547
33       14127175  TC..-G..T..G...........GG....T.T....A.T.A...T.T...            14127127
33       15034906  .T...G..T..-...........GG...C.......                          15034940
33       13346280  .....G..T..G...........GG.........                            13346247
33       5299500   .C.-.G..T..G...........GG...G....                             5299469
33       9599349   .CT.--..T..............GG..TG.......                          9599316
33       15965561  G.C.....TC........A....GG.......                              15965592
33       4021734   ..---G..TC.G...........GG.........G.AGT.....T.T...            4021780
33       5098293   .C..-G..G..G...........GG....A...T..A.T.A...C.G...            5098341
33       10584896  ........T....A....C..T...T...                                 10584867
                                    \                                          
                                    |                                          
                                    A
33       17020684              ...........G.............T..A...T.T...G.T.....T.  17020630
                                                      \                        
                                                      |                        
                                                TAGTAAG
33       6511717   .....G..C.GG.C....C.....G.........------.TA.TAT.....AA....T.  6511770
33       8195883   ...........                                                   8195893
33       10787797        ..T..G............G............TT.A...T.T...G.T.....T.  10787737
                                                      \                        
                                                      |                        
                                                TAGTAAG
33       11625454  ........TGT........                                           11625472
33       13538411  T....GA.T..G..-.C...T..GG.......G...                          13538377
33       13697230  ...----.T........C.G...                                       13697248
33       14912710           ..G...........GG............T..A...T.T...G.T.....T.  14912769
                                                      \                        
                                                      |                        
                                              TAGTTAACA
33       16452635  .TT..G..G.G...--.......GG...T..----...-..T..T.CC...T.......A  16452687
33       17343650  T.......G.CG....                                              17343665
33       16419175  ...T.G..T..............GG......A....                          16419139
                               \                                               
                               |                                               
                               G
33       18230718  .C...G.C...G.......A...GG.....C.....AG..-.......              18230764
33       9487863   .C..G.-.T..G.A.........GG.........                            9487831
33       11891390  .C..-G..T..G......-....GG........C..AGT.A...T.T...G.T.....T.  11891447
33       11448550  ...-----...G..........                                        11448534
33       5403397   .....G..C.G-...........GG.....CT....                          5403363
33       11359172  .A...--.T..G...TG...T..GG......T....                          11359139
33       13838321  ...-...GT..G........T...G.C.........                          13838355
33       19127555  ...A.........                                                 19127567
33       4460562   .C..G-..G..G............G............TT.A...T.T...            4460514
33       10185115  ........G.......                                              10185100
33       12729003  .....GA.GG.G...-...G..C.G..........                           12729036
33       19186124  ..G..GCA.GC..--....TT....T....T..A...                         19186158
33       10813249  CC..G-..T..G...........TG..T......A.AGT.....T.T...            10813201
33       8374588   .-.....CT.........AT...G...T...T....                          8374554
33       17803381  .C..G-.....G...........GG...........                          17803347
33       11986943  .-......T..G...........GG...........AGT.A...T.....            11986992
                          \                                                    
                          |                                                    
                          G
33       14754215  .C..G-..G..G...........G............                          14754180
                                     \                                         
                                     |                                         
                                     T
33       10295707  .A......T.G.....                                              10295722
33       11083140  .C.TG.-.T..G...........GG...........AGT.A...T.....            11083092
33       4354587   .-.T....T..G.......                                           4354570
33       1109474   .TG.G-..T...........TT.GG............                         1109439
33       6326528   .C...--.T..G.......-.T.GG...........                          6326560
33       8020731   .C..G-..T..G...T......C.G...........                          8020697
33       11218768  .A...G..T..-............G......                               11218739
33       585683    --...G..TG.G...T..A.T..G.........                             585653
33       4411414   .C..G.-.TG.G....C......GG.......CA..A.G.A...T.T...            4411462
33       7004026   .....T.CT..G...........GG........                             7003992
                    \                                                          
                    |                                                          
                   TA
33       10440973  .T..TG..G..G......T....GGA..........                          10441008
33       6740934   .C..G-..G..GCA.........GG...........                          6740968
33       11176656  .....G..T..G....A...A..GG.C..T...C...G...                     11176616
33       12102444  .A...-..T..G.......T.............                             12102413
33       4699933   .....G..T.........                                            4699950
33       10642390  G.G.....G..                                                   10642400
33       14259772  ......AAT...............GA.....A..                            14259739
33       14924787  ..........                                                    14924796
33       16190082  T..A.......G...........GC.........                            16190049
33       4439435   .C..G-..GG.G...........GG...........                          4439469
33       5852723         ..T..G...........GG............T..A...T.T...G.C.....TA  5852663
                                                      \                        
                                                      |                        
                                                TAGTAAG
33       6232891   GC..G.-.TG.G.C..---...GGG...........A.T.A...T.TT..G.T.....T.  6232946
33       9423839   .C..G-..T..G...........GG.C.........                          9423805
33       614567    .C..G.T..GG.-A.........G..............                        614531
33       10798964  .C..-G.....G...........GG.........                            10798996
33       6725006   TC..CG..T...........TG.............                           6725040
33       8844993   ....-G..G..G......A.....G......                               8844964
33       3232834   ....-G..T..G.......T...G...G......                            3232866
33       8021457   .C..-G..T..G...........G..........                            8021425
33       7727551   ........T.......                                              7727536
33       8866185   .....G..TTGG.........T.T...T........                          8866150
33       13669695  .C..-G..T..G......A....GG.........                            13669663
33       1404008   .....--.T......TC..A....G...........ATT.A...T....             1403962
33       2655217   .T....A.T..G.........T..GA.....                               2655247
33       3278685   .C..-G..T..GC.G....T...GG...T.......                          3278651
33       5289874   .C..-G..G..G....-....T.GG...........                          5289841
33       5578383   .C..-G..T..G.......T...GG......T....A.T.A...TG.-......        5578332
33       14663708  ........G.GGG..........GT........-T.....-...T......T......T.  14663646
                                         \               \                     
                                         |               |                     
                                       CGT              GT
33       18466499  .C..-G..T..G......T.T..GG....T......                          18466533
33       13487402  .C...GA.T..G...-.......GG.....T...                            13487370
33       8674169   .C..-GT.T....A....T.T..GGA..........AGT.....T..               8674214
33       14101244  TC..GGT...G.-..T.......GG..T.T......A----...T.T...G.TA....T.  14101298
33       3900613   .C..-G..T..G...........GG......                               3900584
33       8865783   ......T....GCTTT..ATT.....C.........A.TTA.......T...          8865836
                        \    \                                                 
                        |    |                                                 
                        G    G
33       9963474   .-------................G..T.T.T...                           9963447
33       12828629  .C..-G..TT.G..G.....A..GG........A..                          12828663
33       16500329           ..G...........GG............T..A...T.T..AG.T.....T.  16500276
                                                      \                        
                                                      |                        
                                                    TAT
33       16847886  T.......TG.G.....                                             16847902
33       5305638   ......TCT..G...........                                       5305616
33       6590295   ........G..T..                                                6590308
33       17582675  .C..-GC.G..G.......T...GGA.......A..                          17582641
33       17635445  ....-C..T..G...T.......G......T..T..                          17635411
33       9005967   .C..GG....G-...........GG...........                          9006001
33       10515561  .C..GG.G..G-............G.............T.T...                  10515519
33       7797095   .....--.T..............GG...........-.G.......T...            7797142
                                                            \                  
                                                            |                  
                                                            T
33       18946073  .AC.GG..T..G.......TG..TG.............T.-...C.T...G.CA....T.  18946015
33       6882373   .C..G.T...G-...........GG...........A.G.A...                  6882331
33       517254    .C..T.T...G-..C.........G...........                          517288
33       1238114   .C....T....-...T.......G............                          1238148
33       8683161   .T..C.T....-..........GGG......T....                          8683127
33       8770388   .C..GG....G-..........C.G...........                          8770354
33       16811016  ..G.--..T..............G..C.........                          16811049
33       9045691   .......G...G...T..A..T..CA..........                          9045726
33       15420631  .....G..----...G.......GG...........                          15420662
33       17536300  .C...G.G..G-.......T...GG...........A.G.A...C.T...            17536348
33       3599735   .T.-.G..T..G...........GT.C.........                          3599701
33       18755234  ...A..A.G..G..........                                        18755213
33       5116363   .C..GCT.G.G-...........G............                          5116397
33       10216194  .C..GGC...G-.......T...GG............                         10216159
33       13261986  .C..G.T..GG-...........GG..T.......                           13261953
33       1280025   ...T.TA...........AT................                          1279988
                           \                                                   
                           |                                                   
                          CA
33       5702216   ..T.....-G.C.T.....T...GG........A..A...A...T.T...            5702268
                    \                                                          
                    |                                                          
                   CGAG
33       7576609   .C..G.T...G-.A.........GG...........                          7576575
33       12090351  .......GG..G...T....                                          12090331
                         \                                                     
                         |                                                     
                         T
33       12460145  .T..G.T...G-...........GG......T....                          12460111
33       3092345   .A....                                                        3092340
33       6126335   .C.TG.T...G.-.....T.T..GG........A..                          6126369
33       8964465   .....GC.T..G........T..C............                          8964500
33       15574321  .....GT.T.GG.....CA....GG...........                          15574286
33       2307123   .C.-.GA.T..G.........TGGG..A........                          2307089
33       10095764  .T..C.T.T..C..TT.....TC........T...                           10095730
33       7961948   --......T..G............G......G....                          7961981
33       10698810  .C...G.....G...-.....T..G...........                          10698845
                          \                                                    
                          |                                                    
                          T
33       14025545  .C.-C...T..G....C.A....GG...........AG..A...                  14025503
33       16858808  .C.TG.T...G-............G...........                          16858842
33       15346010  .C..-G................-.G....T.....CTGT.A...T.T...GTT.....T.  15346067
33       18416926  .....--.T..........T...GG............                         18416960
33       6854228   ..CAG......G...........TTA............T.A...T.T...G.CA....T.  6854288
                                          \                                    
                                          |                                    
                                          C
33       697574    --...G..TG.G......T..T.GG........A..                          697541
33       6177100   ----....T..G..........-.G......T....A...A...T.T...GTCA....T.  6177154
33       8533082   .....G..                                                      8533089
33       10959177  T....G..T..GGA........G.G....A.......                         10959213
33       2849157   .T.AG.T...G-...........GG...........                          2849123
33       6679518   .C..G.T...G-...........GG......                               6679489
33       7765658   GC...C.-...G....CA.....GG.C....T..                            7765690
33       13578340  .C..-G.....G.......G..-.G.........A.AG..A..AT.T...G.CA....T.  13578283
33       1160147   .......                                                       1160153
33       3841307   .T......T..G...........GG...........                          3841342
33       5988111   ..GA....                                                      5988104
33       7808942            ..............GG.........T.---.A...T.T...G.T.....T.  7808989
33       13172903  .---....T..G...........GG......A....                          13172871
33       13739710  .A...GA.....-...C.......G......G....                          13739744
33       14185755  .C...G..T..G...........GG....T...                             14185787
33       7328899   .....G.A.C.T......A..T..G.............                        7328937
                            \                                                  
                            |                                                  
                            T
33       15186227  .....G..TT.G...........GG........                             15186195
33       12124569  ...A....T..G...........GG......A.....                         12124533
33       16964253  .C..-G..T..G............G..........CAGG.A...T.T...G.CA....T.  16964194
                                           \                                   
                                           |                                   
                                           G
33       12856239  ....T...T..............GG...........                          12856204
33       14316874  .C...G.....G.A.........GG...........                          14316912
                           \                                                   
                           |                                                   
                         TTC
33       6690903   .......G...G............G..G.T.T....A...                      6690944
                            \                                                  
                            |                                                  
                           GG
33       9722659   .....G..--TG.......G...GG........A..                          9722626
33       7160280   .C..-G..T..G.........T.GGA...A......A...A...                  7160322
33       10516163  TT...TC.T.G.........T..GG...........                          10516198
33       7622364   .CT.--..G.C...C.C...T........G..                              7622393
33       6571288   .....G..                                                      6571281
33       9205819   ........                                                      9205826
33       13763728  ..G.TT.GG..G..G....T....G....T......                          13763764
                          \                                                    
                          |                                                    
                          A
33       14280902  .....                                                         14280898
33       14901591  -------.TG....G......................                         14901562
33       15591153  .......                                                       15591159
33       785862    .C..G.T...G-...........GG....T.G....                          785896
33       16334316  ....-...T....AC...A.....G......G.....G..A..A.....A..A.A...T.  16334257
                                               \                               
                                               |                               
                                               T
33       3652630   .T..G...-..G...........GG...........                          3652664
33       3039059   .....G..-..G.........T.GG........                             3039028
33       17388633  .T...G.......A.....T.TGGG........A..                          17388597
                          \                                                    
                          |                                                    
                          T
33       5357594   .A.C....T..G......TT...GGA..........                          5357559
33       7629581   .A.C.G..T..G......C.AT.G............                          7629546
33       2331712   ....G...T..G.........T..............                          2331676
                         \                                                     
                         |                                                     
                         T
33       8216849   .T..G.A.-.GG...........GG...........A.T.A...                  8216891
33       13567012  .C..G.-.T..G.......------............GT...A.T.T...A.T.....T.  13566960
33       7592783   ..TT....-----..........GG...........                          7592753
33       18233714  ..-..CA.T..G..G....T.T............G..G...                     18233675
33       13702252  .C..G-..T..G...T.......GG...........AG..A...                  13702210
33       6840000   .C..G...-..G........T..GG....T.T....                          6840034
33       10264491  ....GGT.C..G.....A....TGG............                         10264527
33       11892475  ....--..T..G.......A...GGT.......A..                          11892509
                                   \                                           
                                   |                                           
                                   T
33       14413590  ..GA.......G.C....T...C.GA........                            14413556
                          \                                                    
                          |                                                    
                          T
33       10154036  ..G.....                                                      10154029
33       18417397  .ACATG.....T.C.........GG...........                          18417432
33       7650648   T.GAG...-..G.........T..G......                               7650677
33       5735090   ..T.....                                                      5735097
33       7631080   ...A...                                                       7631074
33       8352969   ......                                                        8352974
33       8384746   .A....                                                        8384751
33       11146389  ......                                                        11146384
33       12296192  .......                                                       12296198
33       11727032  ..TT.....-----C..G......GA.....A....                          11727062
33       11924243  CA...G..T.--...........G.C.....T.A....                        11924278
33       13697605  TTT..CA.T.G........T.T..GC..........                          13697570
33       6845816   .C...G.....G........T...G...........                          6845852
                          \                                                    
                          |                                                    
                          T
33       8253176   .A.A....G..............GG...........                          8253141
33       10792431  ..CA.G..C...............G...T.......                          10792396
33       5507379   .......G.C..........T..GG...........                          5507342
                        \      \                                               
                        |      |                                               
                        G      G
33       13520126  .T.-.G..T..G...........GG.........                            13520094
33       2091975   ..T.GG..T..G...........GG...........                          2092010
33       16165018  ..CA.GA.G..G..........GGG............                         16164982
33       7939133   .C......T..........T...GG....T......                          7939168
33       8831849   .C..-GT.T..............GGA..........                          8831883
33       12962853  .C..--..T.........TT...GG...........                          12962820
33       3120484   .C...-..T..G.......A.G.G............A......                   3120525
33       5056986   ------T.T...............G...........                          5057015
33       13687033  ...C.G..T..G....A......G.....T......                          13686998
33       4842247   ..CAGG.CT..G.......T...GG............GA..T.AT.T...G.T.....T.  4842187
                                                       \                       
                                                       |                       
                                                       A
33       6674960   .CCAGG..T..............GG....T...T..                          6674995
33       7316254   ....--..T...........                                          7316237
33       6487515   ....TG..T..G.......T.T.GG...........                          6487480
33       7154358   ....G...----...G.G.T....G......T....                          7154389
33       8531966   ...C.G..G..G......AG...GCA..........                          8532001
33       14073973  ..GC.G..T..G......T..T.GG...C.......                          14073938
33       7574048   --..C...T..............G.....                                 7574076
                          \                                                    
                          |                                                    
                         GT
33       11698678  .-.T..T.T..G...........GGT.......A..A..                       11698715
33       3811657   .C..G-..T..G...........GGC...........TT....                   3811616
33       5142968   ....----...T...........                                       5142950
33       6154310   .C...G..T..G...........G.T...........                         6154346
33       7069217   .C..--..T..G.....A...T.G.......                               7069245
33       10745683  .C..G-..T..G...........GG...........                          10745649
33       15236484  .C...G..--TG...........                                       15236464
33       10004694  ..G...A..--------....T..G............                         10004666
33       17220426  .....                                                         17220422
33       18283201  G...--.GG...............GC.T..T....                           18283169
33       16694030  T....T..T..T......T..T.GG......G....                          16693995
33       5638407   --..C..GC..G.TT........GG............T..-...T.T...G.T.....T.  5638464
                                                       \                       
                                                       |                       
                                                       A
33       7201366   .CT.GG..T..G.....CAT....G...........                          7201402
                          \                                                    
                          |                                                    
                          G
33       9810454   .A....                                                        9810449
33       11514140  .CT.GCT...G-...........GG...........                          11514106
33       13042798  ...C....T..G...........GGT......T...                          13042763
33       14019517  ....                                                          14019520
33       15052595  ..T..                                                         15052591
33       6798019   .C..G.-....G...........GG..........                           6798052
33       18214506  .C......G.C.C......A..............                            18214472
                          \                                                    
                          |                                                    
                          T
33       5891249   .C..-G..G..G...........GG.....C......T..-...T.-T..G.CA....T.  5891192
                                                       \                       
                                                       |                       
                                                       A
33       7626340   .AT.....T..G.........T.GG.....C.....                          7626375
33       7818264   ..CAGG..T..G.......G...G............                          7818299
33       17822065  .C..G.-.T..G...........GG....T......                          17822099
33       11093277  CC..G.-.T..G.....G.....G..........                            11093309
33       12054824  .C..G.-.G..GC.....T.....GT...........                         12054789
33       13189883  ..T.GG..TC.............GG..A........                          13189848
33       15417890  .C.-.G..G..G...........GG...........                          15417856
33       16208307  .TG--..................G..C....T....                          16208274
33       10237632  .C..G.-.C..G...........GGA..........                          10237666
33       10755656  .C..G.-....G..........C.G....T...C..                          10755622
33       11980758  .A..G.-.T..G........T..GG...........                          11980724
33       12366359  ..CAG...T..G...T.......C.......T....                          12366324
33       14261001  .A..G.-.GC.G..C.........G...........                          14261035
33       14469903  .AT.GG..G..G...T........G........A..                          14469868
33       16498820  .C..G.-.T..G...........GG...........                          16498786
33       7759209   .C..G.-.G..G........T...............                          7759174
                                           \                                   
                                           |                                   
                                           G
33       871432    .C..G.-.G..G...........GGA........                            871400
33       6049218   .C..G.-.T..G...T.......G.....TG.....                          6049252
33       6178503   ..CAG..GG..G...........GG....GG.....                          6178468
33       6834593   .AT.GG..T..G...........TGA..........                          6834558
33       7844109   .AT.GG..G.GG...........GG...........                          7844144
33       9083544   .ACTT...T..G........T..GGT..........                          9083579
33       9863916   .TCC.G..GG.G.......T...GG...........                          9863881
33       10461229  .C..G-.....G.....C....T.G...........AGT.A...T.T...G.T.....T.  10461288
                                             \                                 
                                             |                                 
                                             G
33       10902557  .AT.GG..T..G......T....GG...........                          10902592
33       13023775  .C..G.-.T..G...........GG.........                            13023743
33       13476107  .C..G.-.T..G...........G....T..T..                            13476139
33       14459403  .C..G.-.T..G........T..GG...........                          14459369
33       14707788  -...C..C.GTGA..........GG.....C......                         14707753
33       10134482  .AC.TG..G.GG..G........GG...........                          10134517
33       15227046  .C..C.-.G..G...........GG............T..-...T.T...G.CA....T.  15227104
                                                       \                       
                                                       |                       
                                                       A
33       6746125   ........-TGG..T.........T.G.......                            6746092
                        \                                                      
                        |                                                      
                        G
33       10359343  .C..G.-.T..G...........GG....                                 10359370
33       10785509  .A..GG..T..GC......T...GG...........                          10785544
33       12025788  ...C.G......C.GAC.......G.....C...                            12025822
                            \                                                  
                            |                                                  
                            G
33       15799850  .C..-G..G..G...T.......GG......T.A...TT.A...T.T...G.CA....T.  15799791
                                                       \                       
                                                       |                       
                                                       A
33       3074163   ....G.-.T..G...........                                       3074184
33       3764433   ..CAC...T..G........T..GG.....C.....                          3764398
33       5333098   --..C..C...G....G..T....G.ATG.....G...---.G.G......T..T..G.A  5333152
33       8001223   .C..G.-.T..G...........GGA..G..T....                          8001189
33       8617032   ..CAGG..T..G........T..GC...........                          8616997
33       9186936   .C..-C..G..G...T.......GG..TG.......                          9186902
33       12066820  ...----.T..G...........GG...........                          12066789
33       14266623  ..CAGG..TG.G......T.....G...........                          14266588
33       16618888  .....                                                         16618884
33       7090432   .C...G..----...........C..C.......A..                         7090464
33       7129402   .T..G.-.T..T..........                                        7129382
33       11894431  .C..G.-.G..G...........GG.......                              11894461
33       62473     .T..G.-.T..G...........GGT.......A..                          62439
33       251857    .TG.G.-.C..G...........GGT..........                          251891
33       5195617   .T..G.-.T..G...T......C.G..--.......AGT.A...T.TA..G.T.....T.  5195561
33       6828752   ..CAGG..T..G...T....TG.GG...........                          6828717
33       8967414   .....G..T..G...T.....T.GCTA........                           8967380
33       12060052  ..CAGG..T..G.A....A..T.C....C..T....                          12060087
33       12726045  .C..G.-.G..G............G.CTG.......                          12726011
33       12896919  ...A.G..TC...A....T......T........                            12896886
33       17547557       ...T..G...........GG............T..A...T.T...G.T.....T.  17547500
                                                      \                        
                                                      |                        
                                                    TAG
33       19085166  .AT.GG..TG.G.T.........G..AT.T......                          19085131
33       6512833   T...C...T..G...........GG.............-.T..TTG....G.T.C..G..  6512774
                                                     \                         
                                                     |                         
                                                     C
33       7460166   G...-.C.....C..T...T..--....T..A...                           7460197
33       10005619  .T.TG.-.T..C......T..T.GG..AG......---..-...T.T...G.T.....T.  10005565
33       11012438  .A......T..G....A..A......                                    11012412
                      \                                                        
                      |                                                        
                      G
33       11317308  CA..C...G..G...........GTA..........                          11317345
                          \                                                    
                          |                                                    
                         GG
33       14103439  .....                                                         14103443
33       16329094  G....--.C..G...T...T....G......T..                            16329125
33       16585718  .....G..--T.....A......GG........-A..CT.C.C.G.T....T......T.  16585774
33       1240963   ..T.G.-.T..........                                           1240946
33       8298188   .A.A....T..G.....CA..TGG............                          8298149
                         \                                                     
                         |                                                     
                      AAAT
33       9139905         ..T............T.GG............T..T...T.T...G.T.....T.  9139965
                                                      \                        
                                                      |                        
                                                TAGTAAG
33       9715457   .A.C.G...T.GAA.......T.GG......                               9715487
33       13225584        ..T..G.........................TT.T...T.T...G.CA....T.  13225644
                                                      \                        
                                                      |                        
                                                TAGTGAG
33       14969827  ...A.G..C.GTCC.........G.......T..                            14969794
33       15372079        ..T..G...........GG............T..A...T.T...GTC.C...T.  15372139
                                                      \                        
                                                      |                        
                                                TAGTAAG
33       19168721  ..GA.G..T..G.....CCT.T.GG.A.........                          19168686
33       3974179   .C..G-..T..............G............                          3974145
33       14603383  .C..G-..G..............G............                          14603349
33       17551006  .C..G-..G..G...........GG.C...........A...-.T.T...G.CA....T.  17551064
                                                       \                       
                                                       |                       
                                                       A
33       6147272   .C..G-..G..G............G...........                          6147306
33       7635399   .C..-G..G..G...........GG...........                          7635433
33       5617721   .C..G-..TG.............G............                          5617687
33       5817649   .C..G-..T..G.......T...G............                          5817615
33       11221176  .T..G-..TG.............G............                          11221210
33       14027283  .TG.G-..T..G............G...........                          14027317
33       15594198  .C..G-..T..G...........GG...........                          15594164
33       5181255   .C..G.-.G..G...........GG...........                          5181289
33       17473239  .C..G-..T..G...........GG...........-..T....T.C...G.CA....T.  17473181
                                                            \                  
                                                            |                  
                                                            A
33       18584191  .C...-..T..G...........G.....T...A.......                     18584231
                                                       \                       
                                                       |                       
                                                       A
33       1209544   ....G-..T..G.T...........T.....T....                          1209578
33       3825508   .C..C.-.T..G...........GG.........                            3825476
33       5202399   .C...-..T..............GG...........                          5202433
33       10208607  ....G-..G..G.........T.GG...........                          10208573
33       10743347  .C..G-..T..............GG...........                          10743313
33       10776526  .T..G-..T..........T...G............                          10776560
33       10808966  ........----...................T..                            10809000
                        \                                                      
                        |                                                      
                    GCCCC
33       13683512  .T.TG-..T.GG...........G............                          13683546
33       14253520  .C..G-...G.........TT..GG...........                          14253486
33       16498350  .C..G-..G..G......A.....G...........                          16498384
33       3443997   .C..G-..T..............GG....T.....                           3443964
33       4248591   -.CA....T..G...........GGA..........                          4248557
33       8471722   .C..-G..T.TG.......A...GG............G..                      8471760
33       8732535   ..-.GTT.T..G...........GG......T......                        8732499
33       11530557  .C..-G..T..G.....G.....GG..G..T.G...                          11530523
33       14076248  .T..G.-.G..G...........GG...........                          14076214
33       3439653   .C..G-..T..G...........G.......G....                          3439687
33       4279467   .C..G-..T..G........A..G............                          4279501
33       4347104   .C..G-..T..G...........G.T..........                          4347070
33       5382019   .C...-..GG.G...TG......GG...........                          5381985
33       6528564   .C..G-..T..G...........GG...........                          6528598
33       6594625   CC..G-..T..G......T....G............                          6594659
33       7074281   .AG..G..G.GG.........T.G..........                            7074314
33       7523724   .CC.G-..T..G.......T...G............                          7523758
33       7634154   .C..G-..G..G.....C.....GG...........                          7634188
33       7640647   ..----..T.C............GG......T..                            7640618
33       8560405   ..G--...G..G.................                                 8560379
33       9355446   .C..G-..T..G...........G............                          9355480
33       9675357   .T..G-..T..G...........GG.........                            9675389
33       11510324  .C..T-..T.C.......A....GG...........                          11510290
33       15997103  .C..G-..T..G.....C.T....G...........                          15997137
33       16168221  .CG.G-..T..G...........GG......G....                          16168255
33       16682318  .C..G-..T..G.......A...GG...........                          16682352
33       17972023  .C..G-..G..G....C......G............                          17972057
33       18028836  .C..G-..G..G............G......                               18028807
33       19051397  ..TAGG..TG.G............G..........                           19051431
33       6228089   ...-...---........A..G..G...C.....                            6228060
33       7411739   .C..--..TC.GA...........G......                               7411711
33       8998574   ...AGG..G..G...........GG.........                            8998607
33       10764317  .C..G-..G..G...........GG..TG......                           10764284
33       15454784  .T..G-..G..G...........GG......T...AAT..T.....---...-.....T.  15454842
                                                  \                            
                                                  |                            
                                               TGGC
33       196128    .C..G-..T..C...........GG.........                            196096
33       4753549   GC..G.-.G..............                                       4753570
33       6784895   ..CTGG..T..G.A.........GG.C.......                            6784862
33       16972489  .T.A...-..T.....C.................                            16972521
33       1722864   .C..G-..T..G........T..GG...........                          1722898
33       4320797   .C..G-..T..G............G......T....                          4320831
33       4538036   .C..G-..T..G...........GG...........                          4538070
33       4901078   GC..G-..T.GG......T....GG...........                          4901112
33       5145559   .CT.G-..T..............GG.....G.....                          5145525
33       6657104   .T..G-..T..G.T......T..GG...........                          6657070
33       7451527   GC..G-..T............T.GG....T.T....                          7451493
33       7761752   .C..G-..G..G...........GG....TG.....                          7761786
33       9465218   .A..G-..T..G...........G.A..........                          9465184
33       13979065  CT..G-..G..G.....C......G...........                          13979031
33       15196605  GC..G-..T..GG..........GC...........                          15196639
33       123709    .C..-G..G..G.A.....T...GG...........                          123675
33       2630065   .C....-.T..C.......A...GG...G.......                          2630031
33       10625017  .AT.GG..T..G.......TT..GG......T...                           10625051
33       4329092   .C..T-..T......T.......GG...........                          4329126
33       4508684   .C..G-..TG.G...........GG..A........                          4508650
33       4840055   .C..G-..T..G...........GG......T..                            4840023
33       7053480   .T..G-..T..G...........GG......T....                          7053514
33       10382921  .C..G-..T..G...........GG.....G.....                          10382955
33       10651198  .C..G-.AG..G...........GG...........                          10651232
33       12219902  .T..G.-.T..G.T.....T...GG......T.....                         12219937
33       12344051  .C..G-..T..G........T.TG............                          12344085
33       13543086  .C..G-..T..G...........GGA..........                          13543052
33       14093325  .C..G-..T..G...........GG........A..                          14093291
33       17058696  .C..G-..T..G...........GGA..........                          17058730
33       18196412  .C..G-..TCTG..G........GC...........                          18196378
33       9446285   GC..G.-.TG.G...T.......TG......                               9446314
33       13101113  T.......T..G............G......G..                            13101146
33       13999714  G....--....G...............                                   13999690
33       14098392  .C..GT-.G..G...T.......GG...........                          14098358
33       1408118   ...A....TC........AT....G....                                 1408146
33       1867523   ........T....                                                 1867535
33       3289047   ......-.T......T.......                                       3289026
33       3344601   .C..-G..T.GG.......T...C..--........AGT.A..AT.T...G.T.....T.  3344545
33       6484679   .T...                                                         6484675
33       7907524   ..                                                            7907525
33       11616332  .ACA.G..T.GG...........GG..T......                            11616299
33       12315679  .C..G.-.T..G...........                                       12315700
33       14392862  ......                                                        14392857
33       15658526  T-..CG.CT..G...........GG............-G.A..CT.T...G.......    15658581
33       16045383           ..G..G........GG............T......T.T...GTCAC...T.  16045330
                                                      \                        
                                                      |                        
                                                    TAG
33       16282054  .....                                                         16282058
33       3923766   .C..-......G............G......T....                          3923800
33       7226255   .C....-.T.C............GG.........                            7226287
33       3465661   .C..-G..G..G...........G............                          3465627
33       6225309   .C..-...T..G...........GG...........                          6225275
33       11005734  .T..-CC................GG...........                          11005768
33       11316266  .C..-G..T..G...........G............                          11316232
33       11502394  .T..-...T..G..........TG............                          11502428
33       12050410  ....-G..G..G.A.........GG...........                          12050444
33       14659385  .C..-G..G..G...........GG...........                          14659419
33       17860341  ....-G..TG.G...........GG...........                          17860307
33       2985447   .C..-GT.T..G...........GG............                         2985412
33       5052606   .C..-G..T..G.......T...GG...............--..T.T...G.CA....T.  5052664
                                                       \                       
                                                       |                       
                                                      AG
33       9616305   .C..-G..T..............GG.....C......T..-...T.T..AG.T.....T.  9616247
                                                       \                       
                                                       |                       
                                                       A
33       13094226  .T..-...T..G......A....GG........A...                         13094191
33       4919420   .C..-G..T..G...........GG...........                          4919454
33       4957530   .C..-GT....G...........GGA..........                          4957496
33       6467449   C...-G..T..G...........GG...........                          6467483
33       9336065   .C..-...TC.G.......G...GG...........                          9336031
33       9610968   ....-G..G..G......A....GG...........                          9611002
33       9648009   .C..-G..T..G...T........G......T....                          9647975
33       9676987   .C..-G..T..G...........GG........A..                          9676953
33       11870715  .C..-...T..G....C.......G....T.T....                          11870681
33       11909663  .C..-G..G..GC..........GG...........                          11909697
33       13000846  .C..-G..G..GG..........G..........                            13000878
33       13455476  .C..-G..T..G...........GG.........                            13455444
33       13680305  .C..-G..G..G...........GG.........                            13680273
33       14151816  .C..-G..G..G...........GG...G.......                          14151850
33       14611236  .C..-G.CT..G...........G............                          14611202
33       16826879  .C..-...T..G...........GG......A....                          16826913
33       17832436  .C..-G..T..G...........GG...........                          17832470
33       6528021   .C..-...T..G...........GG........                             6527990
33       7602444   GC..G-..G..G...........G............                          7602478
33       8244461   .C..G-..G..............TG...........                          8244495
33       12305841  .C..-G..T..G...........GG.......T...A...AC..T.T...G.T.....T.  12305779
                                                 \        \                    
                                                 |        |                    
                                               ATA        T
33       13516785  CC..-G..T..G...........G...........                           13516818
33       14019284  --..................T..GG.C..T......                          14019317
33       15192782  .C..-G..T..G.........T..G....T.....                           15192749
33       18772467  .C..-G..G.........T.....G....T.....                           18772500
33       18943979  .T..-G..T..G...........G...........                           18944012
33       71086     .C..-...G..G...........GG.......                              71056
33       15422558  .C..--..T..G........T..GG...........                          15422591
33       1262563   .C..-G..T..G...T....TT.G.....T........                        1262527
33       1942913   .C..-G..T..G...........GG...........                          1942947
33       2913060   .TT.-G..T..G............G..G........                          2913094
33       4309425   .C..-G..T..G.....CA...C.............                          4309391
33       5213283   .C..-G..G.CG...........GG...........                          5213249
33       5666372   .C..-G.....G.......T...GG...........                          5666338
33       7523157   .C..-G..T..G...........GGA..........                          7523123
33       7672824   .C..-C..TC.G...........GCA.........A.-T.A...T.T...GTT.....T.  7672767
33       8727060   .C..-G..T..G...T..A....GG...........                          8727026
33       9047148   .C..-G..T..G...........GG...........                          9047182
33       9050561   .C..G-..T...........T..GG.........                            9050529
33       9069919   .C..-G..T..G........T..GG...........                          9069885
33       9371991   .C..-G..T..G...........GGA..........                          9372025
33       9753813   .C..-G..T..G...........GG....TT.....                          9753847
33       10390826  .C..-G..G..G..........CGG...........                          10390792
33       10632857  .T..-G..G..G...G........G...........                          10632823
33       10635880  .-.........G............T...........                          10635915
                         \                                                     
                         |                                                     
                         T
33       13219945  .C..-G..T..G...........GG...........                          13219911
33       15669154  .T..-G..G..G......AT...GG...........                          15669120
33       15810696  .C..-G..T..G...........CG.....GT....                          15810730
33       15827572  .C..-G..G..............GG.C.........                          15827606
33       16344170  .C..-G..T..G...........GG...........                          16344136
33       857906    .C..-GC.G..G...........GG......T..T..                         857941
33       6559583   .C..-G..G..G............G.--......-G..T.-...T.T...GA......T.  6559637
33       9998841   .TG.G-..G..G...........G........G...                          9998875
33       12599067  .T..-G..T..G...........GG.C....T.....                         12599102
33       12635240  ....G-..T..G.C.........GC...........                          12635274
33       1451697   .T..-G..T..G...G..T....GG...........                          1451663
33       4697755   .C..-GT.T..G...TC......C............                          4697721
33       5090199   .C..-G..G..G...........GG..T...G..                            5090231
33       5404450   .C..-G..G..G...........GG.........                            5404482
33       5707705   .C..-G..T..GG..........GG...........                          5707739
33       6181556   .C..-G..T..G...........GG...C.......AG.--C..T.T...G.T.....T.  6181612
33       6182143   .C..-...T..G...........GG......T....                          6182109
33       8249069   .C..-G..G..G............G....                                 8249096
33       8597539   .T..-G..T..G.....C.....GG...........                          8597505
33       8617157   .C..-G..T..G........TT.GG...........                          8617123
33       8781395   .CT.-G..T..G...........GG..--.........T.A.C.T.T...A.CA......  8781451
33       9170704   .C..-G..T..G..G.....T..GG..........---........T...G.T.....    9170648
                                                            \                  
                                                            |                  
                                                          TTA
33       9331192   .C..-G.....G...T.......G...T..GT....                          9331226
33       10686680  .C..-G..G..........T...GG.....TT....                          10686714
33       11578740  .T..-...T......T.....T.GG..T........                          11578774
33       12251061  .T..-G..T..G.T.T.......G.........A..                          12251027
33       12918525  .C..G-..T..G...........GG..A........---.A...T.....G.TT....T.  12918580
33       12971363  CC..-G..T..G...........GG......                               12971334
33       15144928  .C..-G..G..G...........GG.........                            15144960
33       15964722  .C..-G..G..G...........GG.....C...                            15964754
33       17296632  .C..-G.CT..G.......T...GG......T....                          17296598
33       18227993  .C..-G..G..G......T....GG......T....                          18228027
33       815698    .C...-..T...........A..GG...........                          815732
33       3019738   .C.-.G..T..G...........GG.....CT......                        3019702
33       4337045   .C..G-..T..C.........T.GG...........                          4337079
33       7106348   .C..G-..T..G...........GG...........                          7106382
33       9293695   .C..-G..T..GA.......T..GGA.........                           9293728
33       10258193  T.-...C.G.GG.......TG...G......A..G..                         10258228
33       14056018  .C..G-..G..G...........GG...........                          14055984
33       400979    .C..-G..T.........T.A..GG.........                            401011
33       4413425   ....-G.......TT....T...GG..A.G....                            4413457
33       4868774   .-...G..T..G............G......T..                            4868806
33       6713244   ......---..G...........GG........                             6713215
33       8966647   .C..-G..T..G.....G.T...GGC..C....C...TT.....G.T.G.G.T.....T.  8966706
                                                       \                       
                                                       |                       
                                                       G
33       9635155   .C..-G..T..G.......T...G.....                                 9635128
33       11461219  .C..-G..T..G.......T.A.GG............                         11461184
33       13005874  .T..-G..T..G.....A.....GG.........                            13005906
33       13109278  .C..-G..G..G......A.T..GG............                         13109313
33       13421793  .C..-G..T..G......T....GG.........                            13421825
33       14244753  ....-G..G..GC..........GG..--.......AGT.A..CT.T...AT......T.  14244697
33       16279496  .C..-G.....G...........G.....T..                              16279526
33       16799417  .C..-...TC.G...........GG......T..                            16799385
33       2621643   .C..------GG...........GG...........                          2621672
33       3249694   .T..-G..T..G...T..A..T.GG......T....                          3249660
33       4273653   .C..-G..T..G..G.A...T..GG....T......                          4273619
33       4688289   .C..T-..T...........T..GG....T......                          4688255
33       4961666   ....--..T..G...A.....T.GGA.........                           4961698
33       5085850   .C..-G..TC.G...........GGA.......                             5085881
33       5226593   .T..-...T..G...T.G.....GG...........                          5226627
33       6173740   .C..-G....TG...........GG..A...T....                          6173774
33       6237279   .C..T.C.T..G..........GG.........A..                          6237319
                       \                                                       
                       |                                                       
                   GGTTA
33       8149387   ....-T..T..G...........GG......                               8149358
33       8973819   .ACT.G..T..G......A....GG...C.....-.ATT.A...T.T...G.T.....T.  8973761
33       9538254   .....G---..G...........G..........                            9538284
33       9890817   .C..-G..T..G.........A.GG....G...A..                          9890851
33       11898471  ....----.G.....T...G....G......TT....                         11898503
33       12291687  .C..-G..G..GG..........GG...........                          12291653
33       12588951  .C..-G.CT..G.........T.GGA..........                          12588917
33       13002534  .C..-G..T..G......C..T.GG..T........                          13002500
33       13087138  .C..-G..G..G.A.........G.A.T...                               13087167
33       13997327  .C..-G..G.TG...........GG..A........                          13997293
33       16251209  .C..-G..G..........T...GG...T...G...                          16251243
33       16669753  .C..-G..T..G...........GG.......T...                          16669719
33       16674191  ....C...T..G......A.T............C..                          16674155
                      \                                                        
                      |                                                        
                      T
33       17454766  .C..-G..T..G...T.....T..G......T....                          17454732
33       18254488  .C..-G..G..G......A....GCAAA........                          18254522
33       3322743   .C..G-..T..G...........GG.....C...                            3322711
33       5019797   .C..-G..T..G.........T.GG.........A..T..-...T.T...TTC.....T.  5019855
                                                       \                       
                                                       |                       
                                                       A
33       5034246   .C..G-..T..G...........GG...........                          5034280
33       7449664   ...T.G.....G.....CA.T..TG.........-----G.A..G......T.A.....C  7449722
                      \                                                        
                      |                                                        
                   ATTC
33       9027344   .C..G-..T..G.......T.T.GG...........                          9027310
33       10131268  GC..G-..T..G...........GG......G....                          10131234
33       13930236  .CT.-G..T..G.......AT..GG....T.G.....                         13930271
33       16254439  ....-G..G..G........---TG...........                          16254408
33       499560    .C..-.C.T..G...........GG......                               499531
33       3351981   .C..-......G....                                              3351967
33       3395291   .C..-G..T..G...G...A...GCA..T.......-.T.A...T.T...G.T.....    3395346
33       4050382   .C..-...T..G...A.......GG..G...                               4050411
33       4479151   .C..-G.CT........G..A..GG.........                            4479119
33       5189061   .T..-G..TC.G...G.....G.GGA..........                          5189027
33       6954583   .T..-G..T..G....C.A....GG........C..                          6954549
33       8030105   .C..-G..T..GA..........G.A..........                          8030071
33       9532698   .C..-...T..G.......TTT.GGA..........                          9532732
33       9776027   ---.....T..G.......T...GGA.......A..                          9775995
33       9964113   .C..-G..GG.G...G.......GG.....C...                            9964145
33       10123189  .C..-G..G..G...T...T...GGA.....                               10123160
33       12523547  .C..-G..T..G.......T...GG..T........                          12523513
33       12711612  .C..-G..G..G.T.T..T....G.......G..                            12711644
33       12747281  .C..-G..T..G......T....GG....TG.....                          12747247
33       13360206  .C..-G..T..G.....A.....GG.....T...                            13360238
33       13410433  .CT.-G..T..G.......A....G......T....                          13410399
33       16000835  -.G.CG..G..G............G..T.......                           16000802
33       18666708  .A..-GT.TC.G......T....GG...........                          18666674
33       19139150  ...-TG.A...GA.....AA...GG.A..G.....A.T..-..A...A...ACCA....C  19139208
                                                     \                         
                                                     |                         
                                                     A
33       3962783   .C..-G.CT..G...........                                       3962762
33       6253243   TT.TG-..TG.G............G....T......                          6253277
33       6843411   .A...G..TG.C...........GTT.....                               6843380
                    \                                                          
                    |                                                          
                    C
33       6909627   GC..G-..G.........A....GG...........                          6909661
33       11664370  ....--..C..G...T...........T.AGG..G.....                      11664333
33       17060949  .C..-G..G..G......                                            17060933
33       18516705  .C..-G..T..G.......G...GG....G.....                           18516738
33       520048    ....-G..G..G....C.....                                        520068
33       808539    ...-.GA.T..G...T..........                                    808563
33       2423338   .C..-...T..G...T..C..T.GG..A......                            2423306
33       5078896   .C..-G..TGGG..........-.G.G..T......                          5078929
33       6615876   .A.A...-G....T....A...-.G....T....                            6615907
33       7084036   .C.CG.-....G......A....GG....                                 7084063
33       7610311   .C..-G..TC.........T...GG...T.....                            7610343
33       7769411   .C..-G.GG.TG...........GG......-....                          7769444
33       8814882   .C..-G..G..G......C.TA.GG....T....                            8814914
33       8965007   .C..-T..TC..A.T.......CGG.........                            8965039
33       9583692   .C..-G.GC......A.....A.GGA......                              9583662
33       9901507   GC..G-..T..G...........GG....T...C..A...                      9901469
33       11003804  .C..-G..T.....                                                11003816
33       11168969  .C..--------...T.......GG...........                          11168996
33       14204094  .C..-G..G..G........TT.GG.........                            14204062
33       15372896  ....G..G..G.-.....TT...GG...T.....                            15372929
                      \                                                        
                      |                                                        
                      T
33       15791244  .C..-G..T..G..CA.A.....GG......A..                            15791276
33       16781497  .TCC.G..T..GG..........GG......A..                            16781464
33       6729674   .C.-.G..T...............G...........                          6729640
33       13352334  .C.-.G..T..G.........T..............                          13352368
33       4598082   ...-.G..T..G.....A......G...........                          4598048
33       6613320   .C.-.G..T........C.....GG...........                          6613354
33       13169850  .C.-.G..T...........T..GG...........                          13169816
33       5247468   ....-G..T........A.....GG...........                          5247502
33       6484313   ..-..G..G..G.........TGC.......TG.G..T......G....A.T......T.  6484375
                                                       \    \                  
                                                       |    |                  
                                                       A  CCA
33       3736207   .T.-.G..T..G...........G...T........                          3736173
33       13977284  .C.-..A....G............G.G.......                            13977252
33       14853685  .C.-.G..T..G...........GG...........                          14853719
33       17118294  .C.-.G..T..G...........GG...........                          17118328
33       9936095   .C..-...T..G............G......                               9936066
33       12504672  .C..-G..T..............GG........T..                          12504638
33       14287730  .C.-.G..T..G...........GG......T..                            14287698
33       16395807  .C..-G..T.TG...........GG..........                           16395774
33       1059595   .AT.GG.CT..............GG........                             1059563
33       5392867   .T.-.G..G..GC..........GG...........                          5392901
33       8424157   .C..-G..T..G..........--C...........                          8424189
33       10280257  .C.-T...G..G.A..........G........C..                          10280291
33       11105068  .C..-...C..G.......-...GGA...T......                          11105035
33       12517521  .C..-G..T..G...........GG......T..                            12517553
33       16804747  .C..-G..T..G...........GG......T..                            16804779
33       3025652   .C..-G..T..G.........T.G.A..........                          3025618
33       5076334   .C..C--.T..G............G...........                          5076301
33       9684876   .C..-G..G..G...........GG...........                          9684910
33       10680278  .C..-G..T..G...........GG......T....                          10680312
33       13771045  .C..-G..TG.............GG.....G.....                          13771011
33       13876026  .C..-G..TT.G...........G.......G....                          13875992
33       8868109   .C.-.G..T..G......TT...G............                          8868075
33       9894714   .C.-.G..T..G..G...C....GG...........                          9894680
33       10967888  ....T.....................                                    10967861
                        \  \                                                   
                        |  |                                                   
                        T  T
33       14182473  .C.-.G..T..G...........GG......T....                          14182439
33       2168319   .C..-G..TC.....T......GG..........A..                         2168354
33       6358153   ....GT.AG..G...........GG......                               6358183
33       6715864   .C..-G..T..G...........GG......T..                            6715832
33       6915154   .C..-...T....T......TT.GG........A..                          6915188
33       8893297   .....G..T...........T..GG........                             8893331
                    \                                                          
                    |                                                          
                   AA
33       9340840   .T.-.G..T..............GG..TC......                           9340807
33       12201082  .C..-G..G..G.........T.G...........                           12201119
                                            \                                  
                                            |                                  
                                         GTCG
33       14829735  .C..-G..T..GCA........GGG...........                          14829769
33       6175628   .CG.G-..T..G...........GG...........                          6175594
33       6643422   .C..G-..TG.G...........G.......T....                          6643388
33       6970892   .T..G-..G..G...........GG...........                          6970858
33       12901081  .TG.G-..T..G...........GG.........                            12901049
33       17571846  ..-...TGGT.G............G...........                          17571880
33       3313977   .C.-....T..G...T........G....T...A..                          3313943
33       4069897   .C..-G..T..G...T.....T.GG.........                            4069929
33       5698757   .TG..G..T.............-........                               5698786
33       9644814   .C..-G..T..G.........T..                                      9644792
33       11296043  .T..-G..T..G.....CA....G....G.....                            11296011
33       14157287  .T.-.G..T..G............G...........                          14157321
33       14778870  ...-...--..G...A...-TT.T............AG..C...                  14778831
33       16177460  .C.-.G..T..G...........GG......T....                          16177494
33       18432855  ....G.-.T..G.A.T...........T...                               18432884
33       7551750   .C..-G..T..G...........GGA.......C..                          7551784
33       10645016  --....-.G..G...........GG......T.A..A...                      10644980
33       14465333  .C..G-..T..G...........GG.........                            14465365
33       16230078  .C..-G.G...G.....CT....GG....TG.....                          16230112
33       17589803  .CT.-G..G..G...T........T....T.T....                          17589769
33       5677515   .C.-.G..T..G........TT.G............                          5677549
33       6303583   .C.-..A.G..G.........T.GG......                               6303554
33       9931175   .C.-.G..T..G...........GG...........                          9931141
33       11538429  .C.-.G.CT...........TT.GG............                         11538464
33       12328487  .C..G-..T..G...........GG...........                          12328521
33       13594684  .C.-.G..T..G.......G.AG.G.......G...                          13594650
33       14085173  .C.-.G..G..G........T..GGA.....                               14085202
33       16277087  .C...--.TG.............GG........                             16277117
33       3780579   .C..-G.CT..G.C.....GG..TG...........                          3780613
33       5016400   .C..-G..T..G...G.......GGA.......A..                          5016366
33       7121576   .T.-.G..T..............GG....T.....                           7121543
33       8384953   ..-...A.T..G......A.....G..                                   8384978
33       8552231   .C.-.G..T..G........T..                                       8552252
33       9549279   .                                                             9549279
33       9655448   .A..                                                          9655445
33       12448652  ..                                                            12448653
33       17387825  .C..-G..TG.G..........TGG.........                            17387857
33       17946630  ...                                                           17946628
33       87180     .C.-.G..T..G........T..GGA...........                         87215
33       2828739   .C..G-..T..G...........G.....T.T....                          2828773
33       3903222   .C.-TG..T........C.-TT.GG...........                          3903189
33       8702116   .AG...A.T........CT.A...G......                               8702146
33       9687469   .CT..--....G.A......T....A.T......--..AT.AA.T....AT.A.....T.  9687524
33       13690997  .C..G-..T..G.....C.....GG...........                          13691031
33       14264585  .C..G-..TG.G............CA....C.....                          14264619
33       15538254  ..G....-...G............G.C.........                          15538289
                    \                                                          
                    |                                                          
                    A
33       13326926  .A..-G.....GCA..........G...........                          13326892
33       16594201  ----G...T..G...........GG...........                          16594170
33       6080481   ----G...T..G............G...........                          6080512
33       7411366   .C..-G..T............T.GG....T......                          7411400
33       11528203  .C..G.-.T..G...T.......G............                          11528169
33       875009    ----G...T...........T..TG...........                          874978
33       14025270  .....--.T..G...T.......GG............                         14025236
33       15012029  T.G..--.T..............GG.C.......                            15012060
33       8766861   .....--.T......AC..TT...G...........                          8766894
33       11821668  .T.-C...T..G...........GG......                               11821639
33       7798107   .....G.GG..G........T..GG......                               7798137
33       11533746  .....--...........A....G..A.......                            11533777
33       8656252   .C..G-..G..G............G...........                          8656218
33       12012334  .C.-.G..T..G........T..GG...........                          12012300
33       13004201  .C..-G..G..G...........GG.......                              13004231
33       929691    .C.-.GA.T..G...........GG...........                          929656
                                      \                                        
                                      |                                        
                                      C
33       11987148  .C.-.G..T..G.......T...TG...........                          11987114
33       12241938  .T.-.G..T..........T.T.CG......A....                          12241904
33       14458903  .-......G........CAG...GG.....G..                             14458934
33       16601082  ...-.G.C.........GA............                               16601052
                            \                                                  
                            |                                                  
                            T
33       1004737   .C..G-...........A.....GT.........                            1004769
33       13230602  .C..G-..T..G...........GG.....G.....                          13230568
33       18381881  ....G-..T..G...........GG.......T...                          18381847
33       405706    .C.-.G..T..G......A....GG........T..                          405672
33       4575928   G...T...--TG......A..T..GA...T......                          4575961
33       5427001   ..CAG...G..G.A.....T....G......                               5427031
33       14430329  .A.-.G..T..G...........GG.C.G.......                          14430363
33       15789639  ..G.G...T..G...........GT........                             15789672
                    \                                                          
                    |                                                          
                    G
33       17521098  .....-...G..G.......T.............                            17521131
                              \                                                
                              |                                                
                              G
33       76260     .-.C...G...T............G.........                            76293
                            \                                                  
                            |                                                  
                            T
33       9945632   .                                                             9945632
33       10196297  CC..-C..T..G......A....CT.....C..A..                          10196263
33       13314538  .---.G.....G...T.......GG......A....                          13314506
33       15054285  .C..-G.CT..G...T.......GG......T....                          15054251
33       18654374  .C..-G..T...CA......T...G......                               18654403
33       1597351   .A.-.G..T..G...........G.A...A......                          1597385
33       5245164   GC......G..GG..A.....                                         5245184
33       6212831   .C..--------.........T.GG...........                          6212858
33       9166253   .C...-..T..G...T..A....GG...........                          9166219
33       11557772  .C..G.-.T..G...........G.....                                 11557745
33       12289541  .CC.--..T..G............C....                                 12289567
33       14810444  .-...G.CTT.G...T....T...GC..C.....                            14810476
33       14911710  ....-..GG........                                             14911725
33       18631185  ....G...C..G.......                                           18631203
33       19039892  .T..-G..T..G.........T..                                      19039870
33       6441887   ----....T..GG.....TT...CG...........                          6441856
33       9987607   .C..-G.CT..G.....A.T...GG...........                          9987641
33       12018092  .C..-G..T..GGC.G........G..TG....A..                          12018058
33       12095387  T...C...G............                                         12095407
33       13566216  ...-.G.GG..G.A.T..C.....G......T.-....TCA.........            13566263
                   \                                                           
                   |                                                           
                   T
33       7557389   .C..-...G..G...........GG...........                          7557355
33       9652531   .C..-..AG..G...........GG...........                          9652497
33       14146725  .C..G-.....G...........GG...........                          14146691
33       5938212   ..---...T..G...........GG...........                          5938244
33       14082964  .C..-G..T..G............G........A..                          14082998
33       5069140   .---TG..T...........T..........                               5069113
33       11087891  .C..-G..T..G.......TG...G........A..                          11087857
33       12769734  .C..-G..T..G...........GG......A....                          12769700
33       8270296   .C..-G..T..G...........GG....T....                            8270328
33       10648666  ..-........GA.....C....GG...........                          10648701
                          \                                                    
                          |                                                    
                          A
33       18443165  ....-G..G.........A..T.GGAA.........                          18443131
33       9564166   --......T..G...........GGA.......                             9564196
33       17698116  .C.-.G..T..........TT..GG.......                              17698086
33       300997    ....-G..T..G...........GG..A........                          301031
33       13253476  .T..G-..T..G...........GG...........                          13253442
33       13981731  .C..-T..G..G...T.......GG.....G.....                          13981765
33       14489525  .C..-G..G............T.GG....T.T....                          14489491
33       16721253  .T..-G..T..G............G.C..A...A..                          16721287
33       10866753  .C..-G..T.GGC..........GG.....G......T..-..AT.T...G.T.....T.  10866811
                                                       \                       
                                                       |                       
                                                       A
33       14758555  .C..G-....G-...........GG.........                            14758524
33       13250735  .C..G-..T..G...........GG.........                            13250767
33       832048    .C..-...TC.G....C..GG..GG...........                          832082
33       9512277   --.AC...T..G.A.....T...GG........                             9512247
33       13432215  .C..-G..T.....C........GGA.....A....                          13432249
33       15317256  --..GT..T..G......AT...GG.....                                15317229
33       17290039  GC.TG.-.G..G...........GT...........                          17290073
33       6614938   .C..-G..T..G.T.T......G.GA...T......C.T.A...T.T...A.CA....T.  6614879
                                                   \                           
                                                   |                           
                                                   A
33       13195932  ....---.T............T.GG....                                 13195957
33       15784887  ......A.TC..........                                          15784867
                     \                                                         
                     |                                                         
                     A
33       2430661   ....-G.GC..G...........GG....T...T..                          2430695
33       8614142   ....                                                          8614145
33       12782729  .C..--..T..G..C........G...                                   12782753
33       18069003  .T.A.G..T..G...........GG......                               18068973
33       18470065  .C..-G..TG.G........T..GG...G.C.....                          18470099
33       18566405  T....G..TC.G..T....-..T......                                 18566378
33       14093128  .C..--..T..............C............                          14093161
33       11367982  .C...-..T..G............G...........                          11367948
33       10183935  .C..T-..T..G...........GG...........                          10183901
33       15036198  .C..G-.....G..G........GG...........                          15036232
33       1954464   .C..G-..T..G....C......GG...........                          1954430
33       16374247  .-...CA....G....................                              16374217
33       3959673   GA..G-..T..G...........G.......T....                          3959639
33       8464349   .C...-..T..G...........GG...........                          8464315
33       125509    .C..G-..T..G...........G.......G....                          125475
33       4684841   .-......T.C..-.....T...GG......AG.....                        4684805
                         \                                                     
                         |                                                     
                         G
33       11068975  CC..T-..T..G...........GG...........                          11068941
33       1295133   .C..G-..T..............GG.....C.....                          1295099
33       4346800   .C..G-..T..G...........GGA..........---.A...T.T...G.C.....    4346853
33       12974674  .C..G-..T..G...T.......G............                          12974708
33       380013    .TT.G-..T..G...........GG...........                          379979
33       4860363   .C...-..T..G...........GG..A........                          4860397
33       5538415   .T..G-..G..G...........GG....T......                          5538449
33       6025180   .C..G-..G..G......A....GG...........                          6025214
33       11222109  .C..G-..T..G........T..G............                          11222075
33       13527590  ....G-..T..............GG......T....                          13527624
33       13847479  .-...-.....G.......TG..GG...........                          13847512
33       17040003  .C..G-.....G...........GG...........                          17040037
33       14906811  ....--T.T..G...T.......GG...........                          14906778
33       16170347  .C..G-..T..G...........GG.....C.....                          16170381
33       16505431  G...GG..TT.G......TTG...G.CA...TGAG.-.G.A...G....A..A.....G.  16505490
                         \                                                     
                         |                                                     
                         T
33       2880976   .C..G-..T..G...........GG...........                          2880942
33       5119001   .C..-G..T..G........T..GG.A........                           5118968
33       5236485   -.......C..G...........GG......                               5236456
33       6625822   .C..G-..T..GCA......T..GG...........                          6625788
33       12637534  .C...-..T..G........T..GG...........                          12637568
33       16645770  .C..G-..T..G............G...GT......                          16645736
33       290378    .T..G-..T..G...........TG...C.......                          290344
33       3446398   .-...G..T..G..........--..G.T.......                          3446430
33       6013377   .C..G-..G..G...........GG...........                          6013343
33       12275947  .C..G-..T..G...........G....T.......                          12275913
33       15155037  .T..G-..T..GGA.......T..G...........                          15155071
33       16064361  ..CT.......G...........GG.......G...                          16064322
                         \                                                     
                         |                                                     
                      CAGG
33       18710353  .C..G-..T.C............GG......T....                          18710387
33       3708852   .A..G-..G........CA..A.GG...........                          3708818
33       6315935   .C..G-..T..G...........GG..A........                          6315969
33       6496735   T...--..T..G...T..AT....G...........                          6496702
33       6627351   ....--..T...........T..GGA..........                          6627384
33       5329393   T.G..G..T..G........T..                                       5329371
33       6221543   ------..T......T.......GG......G....                          6221514
33       11035587  ...TG...-G.G........T........T...                             11035555
                      \                                                        
                      |                                                        
                      T
33       12678949  .C..G-..T..G...........GG....G...A..                          12678915
33       13299423  .C..G-..T..............GT........A..                          13299457
33       16718703  .A..G-..T..G.........ACT............                          16718669
33       16782731  ..........G.-..........GG...........                          16782766
                        \                                                      
                        |                                                      
                        C
33       9000864   .C...--.T..GC...........G...........                          9000897
33       18531130  .A......T..G...........GG......T...                           18531165
                         \                                                     
                         |                                                     
                         G
33       8326442   .C..-...G..G...........GG.........                            8326474
33       10435052  ...T....T..G........TT.GG...........                          10435016
                          \                                                    
                          |                                                    
                          A
33       12517929  .-.C....T..G...........GG...........                          12517894
                          \                                                    
                          |                                                    
                          A
33       16276876  .C...-..T..G...........GG..........                           16276843
33       18533428  .C..G-..G..G...........G...........                           18533395
33       7621156   .T..---.T..G...........GG...........                          7621124
33       9208085   ......T.................                                      9208062
33       11453940  .C..-G..T..G........T..G.....T....                            11453972
33       16736775  .AT..--.T..G..G........GG.C.........                          16736808
33       5490474   .C..-G..T..G.......TA...G........                             5490443
33       9663091   ..TAG...G..GC..-...T...GG..........                           9663058
33       13168572  .C..G.-.T..G...........GG....T.T....                          13168538
33       14230522  ....GG..-..G...T.......GG.........T.A.A.A...T.TC..A...A...T.  14230582
                     \                               \                         
                     |                               |                         
                     T                               T
33       4246894   .-...G..T..G............G......                               4246864
                                             \                                 
                                             |                                 
                                             A
33       8507852   .A....C.--.G........T..GTA...T.G.....                         8507818
33       10858017  .....                                                         10858013
33       17789487  .ACA.G..G..G..........-.G.....C.....                          17789453
33       6424940   ...A....TG.G...G.......GG..........                           6424976
                          \                                                    
                          |                                                    
                         GA
33       6912994   ....G.....---.......T..GGA........                            6913026
                     \               \                                         
                     |               |                                         
                     C               G
33       10789232  ....-G..T..G...T...T...GG..T.....                             10789263
33       1809455   .C..G-..T.G............TG.........                            1809487
33       5302719   .A.......-----............C..                                 5302696
                   \                                                           
                   |                                                           
                   A
33       5091578   --....-.T..............G.......                               5091605
33       15071406  .C..G.-....G..........C.G.........                            15071438
33       11788863  .C..G.-.T..G.......T...GG.........                            11788895
33       363633    .C.....G...G...........G............                          363671
                        \   \                                                  
                        |   |                                                  
                        C  TT
33       16827554  ...-....GT.--.....A..A...A.......A..                          16827586
33       7620388   ..-..GCAC..C.......T...G......                                7620360
33       9672395   .C..G.-.T..G...........GG......G..                            9672427
33       17767029  ..TC.-..C..T...........GG......-....                          17767062
33       6505665   ......C...G-......A..............                             6505634
33       3998880   .C..-G..T..G......A.....G...........C.T.A...T.T...            3998929
                                           \                                   
                                           |                                   
                                           G
33       5820528   .C.-....TT........CT....G.....TTG...AC........T...            5820479
                                           \                                   
                                           |                                   
                                           G
33       9468159   T......----G......A......A........G..                         9468127
33       12808882  ...C.--.T..........T....G..                                   12808906
33       9121481   ...-....                                                      9121487
33       8498974   ----G...T..G..........-.G.....TT...---..A...T.T...G.TA....T.  8498923
33       9224998   ..CA....G..G...........GG.....                                9225028
                          \                                                    
                          |                                                    
                          A
33       9518691   .....T.---...........                                         9518708
33       17508202  .....G..T...A.....T....TG...........                          17508238
                              \                                                
                              |                                                
                              G
33       12427589  .C..G.T....-...........GG...........                          12427555
33       6711163   .T..G.T..GG-.......T....G...........                          6711129
33       8028849   .C..G.T....-...G.......GG...........                          8028815
33       13353591  .C..-G..T...............G......-....                          13353625
                                   \                                           
                                   |                                           
                                   T
33       16214311  .C..GCT...G-...........GG...........                          16214277
33       13031061  .A.A.G.....-......A..G..G...........                          13031095
33       6972985   .C..GTT...G-...........GG....T......                          6972951
33       15587659  ...--.T.T..G...........G....                                  15587684
33       9467762   .C..G.T...G-...........GG...........                          9467796
33       4480473   T.......T..G.A.A..TA....G......G......                        4480512
                                  \                                            
                                  |                                            
                                 TC
33       11575319  .C..C.-.T..G.........T..T...                                  11575345
40       4433450   .....G..TG....C.......TTG.........A.AGT.AA..T.....GT......T.  4433391
40       206502    .C...T..TG.G...........GG............GT.A..AT.T.G.G.CA....T.  206443
40       4295598   .C...G..T..G...G........G........A..AGT.AC..TT....GTCA....T.  4295539
40       16499436  .T..T...T..GA...........G...........TG.TA..AT.T...G.T.....T.  16499377
40       6391959   .C......T..T......AT.A.GG....T......ATT.A...T.T...G.TT....T.  6391900
40       5488570   .C.ACG..T..G...........GG....T.T.A.CA.T.A...T.G...G.A....CT.  5488629
40       11950429  TC...G..T..G...........GG....T......A.T.T...T.T...G.T.....T.  11950488
40       3921572   GC...G..T..G...........GG...........AG..A...T.T...G.CA.....A  3921513
40       12920571  .C...G..T..G...T.......G............AGT.A..AT.T...G.T..G..T.  12920630
40       10195682  .A......T..G......A..T.GG........A...G..A...T.T..AT..A....T.  10195623
40       8508394   .C..TG..G..G......A....GG...........A.T.A..AT.T...G.TA....T.  8508453
40       13007010  .T...G..T..G...........GCA.T.........CT.A...T.T...A.CA....T.  13006951
40       10520939  .C...GA.T...........T..GC....T....T.AG..A...T.T...A.T.....T.  10520998
40       1725756   .....G.GC..G...T.GA....GG..T........A.T.A...T.T..TGTT.....T.  1725815
40       15865286  .C......T..G......AT...GG...........AGT.A...TAT...G.T.....T.  15865345
40       6964764   .C...G..T..........T.T.GG...........AGT.A...T.T...G.CA....T.  6964823
40       14098280  .C...G.GT......T.......GG...........AGT.A....T.T..G.AA....T.  14098221
40       9211095   GC...G..T..G...........GG...........AGT.A..AT.T...G.A......A  9211154
40       5258947   ..T..G..T.TG...........GG...G.C.......GGA..AT.TA..GTA......A  5258888
40       13240890  CA...G..T..G......TA...GGA..........AGT.A...T.C...G.T.....T.  13240949
40       15150771  .C..CG..T..G...........GG..G...T.A..ACT.A...T.TA.AA.T.....T.  15150830
40       5250347   CA...G..T..C.CT......TGG....T..ATC...C.GA...T......TA...C..A  5250288
40       2936348   .T...G..T..G......T......C.....T....A.T.AA..T.T...G.T.....    2936405
40       12664177  .T.A.G..T..G...........GG...........AGT.A...T.T...G.CA....T.  12664236
40       3310514   .C.A.G..T..T...........GG.....C.....TGT.AA..G.T...G.CA....T.  3310573
40       717232    .C...G..TCGG.A.........GG...........AGA.A...T.T...TT......T.  717291
40       17765066  T.G..GA......A.T.......TT...........ACT.A..CT......T.....AA.  17765125
40       9599085   .C......TT.G.......A...GG...........AGT.A...T.T...G.T.....T.  9599026
40       15784077  .C..-...T...........TT.GG......G..G.AGT.A...T.T...G.CAA...T.  15784135
40       9917321   .C...G..T..G............G...T.......AGT.A..ATTT...T.T.....T.  9917262
40       13121520  .C......T..G...........GG.G.........A.T.AA..T.T...G.T.....    13121577
40       14491316  .C...GA.T..G............G......T....A.A.A...T.T...G.A......   14491258
40       13726668  .T...G..TG.G.........TGGG......T....AC.GA...T.T...ATT.....T.  13726728
                          \                                                    
                          |                                                    
                          T
40       10456266  ......T.T..G...A.....A..G...C.......AGT.A.CA.....AG.AA....T.  10456325
40       9620454   T....TT.T..G...........TG...........AGG.A...T.....GT.......A  9620395
40       4077438   ....TG..T.TG.T.......A.G.............GA.AA..C....T.T.....     4077494
40       10246645  .TG..G..T..............GG...........A.T.A...CGTA..G.T.C..CT.  10246586
40       14563159  .C...G..T......T.......GG...........A.T.AA..T.T...G.CA....T.  14563218
40       4439340   .C...G..TC.G...........G..A..........CT.A...G.T..AGAT....CT.  4439399
40       5819780   .C...G..T..G.....G.....GG...........AGT.T.....T...GGA.A...T.  5819839
40       11781983  .T...G..T..G........T..GG...........AGT.A...T.T...G.T.....T.  11781924
40       4883450   .......GT.T..A.T...T...G............A.T.A..AT.T...G.CA....T.  4883391
40       4182961   .....G.....GG..........GG.........T.AG..AA..T.T...TT......T.  4182902
40       9069131   .T.AG...T..G........T..GG...........AGT.A...T.T...G.CA....T.  9069190
40       16960552  ....G...T.G...CTA..T..C.G...T.G.T.GC..T.A........AAT......T.  16960493
40       1618560   ....C...GG.G..C......T.GGA.....T....CTT.A...T.T...G.A...C.T.  1618501
40       7019965   .C.AGG..T..G...........GG...C.......AGT.A...T.TA..A.T.....T.  7019906
40       6877937   .TG..T..T.........T....T.A.....T..T.AGA.A..AG....A..A.A...G.  6877996
40       7556142   ..GT.GT.T.TG...........GG......A..G.AGT.A..AG.....TTCA....TA  7556201
40       10616218  .....GA.C..G...........G.....A......A.T.A...T.T...A.T.......  10616159
40       9885739   T.......TC.....T.....AG.G.........G.AGT.AA..G.....T.A.....G.  9885680
40       12665153  .T...G..T..GA..........G...G.T......AGG.T..AT.T...G.T.....T.  12665212
40       8420916   ....GGC.T.T.................C.C...G.AG..AC..GT....TT....A..A  8420857
40       5804343   .......AT.........A....GG...........AG..A...T.T...AA...G...A  5804402
40       4129041   .C...G..TG...........ATGT......T....AG..A...T.TA....          4129092
40       14306483  .....G..T..G........................ATT.T..C...A.A..A.T....A  14306542
40       8994473   ..G.....T...........TT..G..T.....CA.AGT.A....A.C..T.A.....A.  8994532
40       7043238   .C..GG....GC............G......TG...AGTGA...T.T...G.T.....T.  7043297
40       4130593   ......ACT...........T..GGA.....T.T..A....T.CT.T...AT.A.....A  4130534
40       13210667  .T...G..T..G.......A.TGGG...........AGT.A...T.T...G.T...C...  13210608
40       4110932   ...A..TGG..........G...GG.........G.AGT.AC......T.T.A......C  4110991
40       8139466   ........T......T...TT...G....TGT....A.T.A...G.......TA......  8139525
40       16168482  CA...T..TC.G........TT.GG..T........AGTGA...T.T...G.T.....T.  16168541
40       9393958   .C..GGT......A.......TGGGA..........ACT.A...T.T...G.T.....T.  9393899
40       1747809   .C......T............T.GT...........AGT.T...T.T...G.A.....T.  1747868
40       3026493   GC......T..C.A.........GGA....T...A.AGA.A...T.T...G.A.....T.  3026434
40       3650436   .....G..T..G.......T.TG.G..T.....A..AGT.A...T.....G.A.....T.  3650377
40       5890548   .....G.CTC.....T...............T..A.AG..A.CA.....T.G.....CT.  5890607
40       7067217   ...T..A.TG.T.A....AT...T...T...T.A..AGT.A...TTT.....A......   7067275
40       158332    .....CT.T....A.T..A....G.......A....TGT.A...T.T...G.A.....T.  158273
40       14803066  ...A.G.AG..G...........G............AGT.A...T.T...A.A.....T.  14803007
40       5697750   .A.A....T.........A.T..G..........G.AGT.AC..T.....A.A.....T.  5697809
40       7280228   .....G..G..G..........TGG.C.G........GT.A...T.T...G.T.....T.  7280169
40       5151805   CA...G..T..G...........GCT.....A....A...AACAT.....G.A.....T.  5151864
40       917343    .A......G..G...AC.TA.G..GT......T.G.A.T.A.A.T.....GTA.....T.  917402
40       6798475   ..T.GG.AT.CT.AG...A.....GA........G.C.T.A.G........A.......   6798533
40       7212956   G...C...T..GCA.........GG............GTCA...T.T..AGT.......T  7213015
40       12755206  .C...G..T..G............G...........AGT.A...T.T...A.CA....T.  12755147
40       1295769   TA..TT.....G......T.TT.GG....T......A.T.AA..T.T...T.......T.  1295710
40       10488472  ........T..G......C....GT......T..A.A.T.A...C....TAT.A....T.  10488413
40       11996330  .C..CT..TC.G......A....GG...........A.T....A..T...G.CA....T.  11996389
40       13299264  G....G..T..............TG...........AGT.A...T.T.T...A....AT.  13299323
40       11055059  GCT.....T.GC.........TGGG..TT..T....AT.....AT.T...G.T....GT.  11055000
40       5549418   ........T..G..G....T.......T..CT.C..A.T.A.G.TGG...ATA.......  5549477
40       7963896   .C...G..T.TG.......T...........T....AGT.A...G.T...GAT.....T.  7963837
40       7952520   ...T.G.G...G..GA..........GAC.....T.A.TTA..A......G.A....     7952576
40       192922    .C.A..TGT..G...........GG....T...A..A.A.A...                  192965
40       12667802  GC...G..T..G......T....GG...........AG..A..AT.T...GTT.....T.  12667743
40       17298236  T....GC.T..G............G...C..T..G.AGT.AA...TTT...T......T.  17298295
40       12269221  ..T..G..C.G.CA.....T...GTA..........AGT.A...T.T...G.T.....T.  12269162
40       14136415  .T.C.G.AC.....G....T.T.TG....T.T.C...GT.TA..T......T.A.....   14136357
40       17507662  ..T..TT.T..GCAGT....TT.GG...........T.T.A...                  17507619
40       2287758   .C.AT.A.T..G......A....GG......G....AGT.A..TT.T...GT......T.  2287817
40       4045322   .C......T............A..GA..T..G....ATT.A...GGT...A.T.....T.  4045381
40       14734797  ...A.G..T..GCA.T....TTTG.......T..A.A.A.T...G....C..          14734848
40       17426579  .....GA.T..G...........GG.A.......G..GT.....T.T...G.T.....    17426522
40       8415358   .C...TA.T..G.A.GA......GG...........A.T.A...T.TA..G.T.C...T.  8415299
40       4882740   .C..TGC.T..G............T.........T.A.T.A...T.T...            4882691
40       708404    .....G..T..............GG..A..G.....                          708439
40       6905985   .A.C.G.AG....T.....T....G....T....G.A.T.A..AC...G...          6905934
40       11217354  .C.A.G..T..G...T.......TG.......CC...GA.A...T.T...            11217305
40       15357163  ......C....GA.C.......TGG.....C.....A.T.A...T.....            15357114
40       10521775  ...A....G..G....C......C.......G.A..A.T.A..AG....             10521727
40       9732328   .C...G.ATT.G...........GG........A..                          9732293
40       17465841  .C..T..AT...............G....AC.....AG..T...T.T...G.CA....T.  17465782
40       7366869   .....G..T.....GT...GT..G.A.....T....                          7366834
40       14161937  .....G..T..G...T..A.G..GG....AC.....                          14161902
40       7331585   .TG..G..T..............G..C....A....A.T.AT.....               7331631
40       4576844   GA..C...T.TGC..T..A.....G....T.....                           4576878
40       6087897   .C...G..T..G............GT...T.T....AGT.A..AT.T...G.A.....T.  6087838
40       15769895  .T......T..G...........GG.............                        15769932
40       1111694   .C.A....T..........T...G.............                         1111658
40       779674    .C.A.G..T..G............G.........                            779707
40       13095390  ..GTTG.AC..........T....G.............TGA...C.....            13095341
40       6613303   .....GA.T...............G....TG..AG.AGT.A..AG.......A.....T.  6613363
                                                                     \         
                                                                     |         
                                                                     C
40       9579752   .C...G..T.C.......TA...G.....T.G.A...                         9579716
40       7185919   ...T.G..T..GC.....AT..TGT.C.....G...AGT.....T.....            7185870
40       13216836  GC.A.G..T..G...........GG...T.....                            13216803
40       6977936   .T.A.G.....G...........GG...........                          6977901
40       16800714  .C....T.T..G............GAC.........                          16800679
40       4739021   .T...G.....GG........T..G...........                          4739056
40       5484075   .C...G..T....TG........GG..A........                          5484110
40       8298100   .A......T...........T..G.........T..                          8298065
40       9303385   ....TG..T..G.......T.T.GG...........                          9303420
40       10771309  ...A.G..T..G.......T.......T.T......AGT.A...T.T...G.A......A  10771368
40       16222950  .C...G..T..TG.....TT....G...........                          16222985
40       17612184  .C...TC.T..G...........GG..G........                          17612149
40       6045501   .C.A.G..T..G......AT...GG.......CC....G.-A....T...G.A.A....A  6045560
                                                       \                       
                                                       |                       
                                                       A
40       11748298  GC...G..T..G...........GG......A....                          11748333
40       12594676  .T..TG..TT...A.........GG...........                          12594711
40       715969    .C...GA.T..G.A.........GG......T....                          715934
40       9735911   .C...GTCTT.G...........G.........A..                          9735946
40       16956329  .....G..T..G........TTGG............                          16956364
40       2036696   .C......T..G.......T...GG...........                          2036731
40       2228891   .C...G..T..G.......T.GGGG.A.........                          2228856
40       4260474   GT...G..T.TG...........GG........T..                          4260509
40       6878711   .TG..CT.T...........GT.GG...........                          6878746
40       7147861   TC..TG..C..G........T..GG......A....                          7147896
40       11154683  CC...GC.T..G..GA.....T.GGA.....T....                          11154648
40       17667126  .C...G..T.T.A..T....T..GG......T....                          17667091
40       16083643  .C....A.T..G............GA...........GT.A...T.T.....A.T....T  16083704
                                                                     \         
                                                                     |         
                                                                    GC
40       5003377   .C...G..T..GG........TGGG..T........                          5003342
40       7643082   .C.A.GT.T..............GGA...A.G....                          7643117
40       15103879  .....T..T.GG...........GG.C......A..                          15103844
40       17778485  CA.A.GA.T............T.......TT.....AG..T.G......             17778533
40       6797404   .C....A.T..G...........GG..........                           6797370
40       11708888  .C......T..G...........GG...T.......                          11708923
40       16896501  .T......C..G.......T...GG............                         16896537
40       12708102  .C...G.C...G....A.C....G............                          12708067
40       14622825  .C...G..T.....G......T.GG..........                           14622859
40       15888771  .C...G..T..G.A.........C.......T...                           15888737
40       17774712  .T......T..G...........GG.C......A..                          17774677
40       1128783   .T..GGA.T..............G.AC....T....                          1128818
40       13062178  CC......T..G.C.........GG....T.T....AG..A...                  13062221
40       17282216  .C....A.G..G...........G.C..........                          17282251
40       5181218   .C...T..T..G...........GGA...T......                          5181253
40       8678338   .C...G..T..G...........GGA......T...                          8678303
40       13016427  .C..C...T..GG..T..A..T.........T....AGT.A...T.TA..A.T.....T.  13016368
40       9512768   .....G..G..G...........GG..T...T....                          9512803
40       12936724  .....G..C.T.......A....G.....T.T....A.T.A...T.CAT.G.A.....T.  12936783
40       1800501   GT...G..T..G.........TG.TA..........                          1800466
40       10612514  .A...GA.T..G...........GG..T...T....T.T.....                  10612557
40       11067934  ....CGA.TC..CAG........GGA......G..                           11067900
40       11927138  .TCA.G..G..G...........GG..........                           11927172
40       9680149   .C...G..T..G...........GG...........AGT.AA..T.T...G.CA....T.  9680090
40       14438136  .....CAGG..G.ATT..C......A.T......G.AG..T.....C....           14438186
40       7468743   .C...G..T......T.............T......                          7468708
40       16242083  .A...G..T..G............G.........                            16242050
40       5640413   .TCA.CA.T.........A....GG...........                          5640378
40       5782284   .C..C...T............T.GGA..........                          5782319
40       16042020  .C...G..T..G........A..GGA.T......                            16041987
40       16823933  .C....A.T..G.........T.GG..T......                            16823900
40       6286163   GC...C..T..........TT..G............                          6286198
40       15703200  .C...G..T..G......A.T..GG........A..                          15703165
40       4103185   ..T..G..T..G........T..GG.........                            4103152
40       10857959  .C...G..TTGG..........G.G.........                            10857992
40       12437429  .C.C.G..T..G...........G.....G.T....                          12437394
40       13851724  .C.A....T..G...........TGT.....T....                          13851689
40       5671537   .C...GA.T..G.A......T.C.T.........                            5671504
40       10704899  GC.C.G..TT.G...A..T.....GA........                            10704932
40       3204322   .T...GA.T..G......C..A.GG......T....AGT.A..AT.T...G.T.....T.  3204263
40       5706268   ...A..T.T..G.........TTGT......A..                            5706235
40       11082367  .....G..T.TG....C......GG....T..........                      11082406
40       14209806  ..G.....TC....GT....T.G.G...T....AA.ATG.A....T....G.AA...CT.  14209866
                                                              \                
                                                              |                
                                                              A
40       439328    .C.A.G..T..............GG..G...T..                            439295
40       7261212   .C...G..T..G.........T.GG...........A.T.A...                  7261169
40       14783482  ....TG.GT..GG.....A.TT..T...........TC.....                   14783440
40       1319166   .CGCT...T..G...........GG.......                              1319135
40       12202797  .T......T..G.......T...GG....T...                             12202829
40       11720250  .C.............G....T...G.......                              11720219
40       2436205   .TG.GG.CT....A.........GG..T........                          2436240
40       14207880  .....G..TG........C....TCAC....T....                          14207915
40       6093089   .C.A.G..T.CG...T.......GG..A...A....C.T.A...C....AG.CA....T.  6093148
40       8106896   ........T......T........G.........A.AGT.A...G.CA..GT......T.  8106837
40       15514951  .A...T.CT..............GG......                               15514981
40       5779102   .T..GGA.T..............GG........T..AGT.CA..T.T...G.A.....T.  5779043
40       12931387  .C...GA.TC.G...........GG.C.....                              12931418
40       5048128   .C....A.T..............GG.A....                               5048158
40       11078891  .C......G......T.......GG...........TGT.....                  11078848
40       118601    ..CATG..T.....T....T................AGG.....                  118558
40       4352077   .TG...A.TT.............GGC..........A.T.A...                  4352034
40       10442564  .C...G.....G.......A...G....T..                               10442534
40       3950011   .C...G..T.GG...........GG......T.C..A...                      3949972
40       5210321   .C.A.G..T............TGGT......T....                          5210356
40       6792491   GAG..G..T.........A....GG...........C.T.T...                  6792534
40       2058247   .T......T..............GG.....                                2058218
40       5320656   .TT.TG..T...........T...G.....                                5320627
40       16857878  .C...G..T..GA.G.........G....                                 16857850
40       12022582  ......AGTG..........T..GG..G.....ATA..-.A...T.T...G.A.T...T.  12022640
40       2268775   ...T.GA.T.....G.........G....A.GG.....                        2268812
40       15072354  ........TT.G......T.....G.C..T.A.AT..-..A...G..A..T.A.....    15072298
40       7698649   .....G..T.C..A.T.......TG...........T.G.A.C.T..TT.G.A.....T.  7698590
40       10802887  .AG..G..T..G......T..A.G.A..........AGA.A..-..T...A.A.....T.  10802945
40       5836020   .C...GA.T..........T...GG....TG..A..A.T.A.A.T.T.....T.....T.  5835960
                                                         \                     
                                                         |                     
                                                         G
40       13951385  .C..CG..T..G........A..G....CT.......                         13951349
40       8040452   ...A..T.T..G............G...C.....GG.GTCA..AGG.....T......T.  8040511
40       553903    ...A..T.G......TA.T....G.A...T......AG....                    553862
40       9229602   .C...G..T..G.......T...G............                          9229567
40       1170515   .C...G.AT..............GG...........                          1170550
40       4079260   GC......T..G............G...........                          4079225
40       4130305   .....G..TC.............GG...........                          4130270
40       6333463   .C...G..T..G...........GG..A.....A..                          6333498
40       11677816  .C...G..T......T.......GG...........                          11677781
40       8012189   .A......C..T......A....GG....T.......TA..T.AT.T...G.CA....T.  8012249
                                                       \                       
                                                       |                       
                                                       A
40       10343853  .C......T..G...A.C......G......T....--T.A...T.T...G.T.....T.  10343910
40       2239712   ...T.GC.T............T.GT...........                          2239677
40       11753594  .....G.................T...A........                          11753559
40       12064071  .....G..T..G...........GG....G.G....A....                     12064111
40       12268619  ...A.G..T..............GG..T...                               12268589
40       12454098  .T......T..........T...G............                          12454063
40       16126586  .C...G..T..G...........GG.....C.....                          16126551
40       5462391   .C...G..T..G...........GG...........                          5462356
40       7740832   .C..GG..T..G.......G...GG...........                          7740797
40       9975183   .C......T..G...........GG.CT...T....                          9975218
40       12383699  .....G..T..G...........GG..T........                          12383664
40       13069304  .C...G..T..........G...GG...........                          13069269
40       12085482  .T.A....TGGG..............A.......----T.A...G..T..T.A.A...T.  12085427
40       1650414   .....GA.T..........T...TG...........                          1650449
40       8020288   .C...GACT..G............G...........                          8020253
40       8513586   ...A.G..T..G.T....A....GT..T........                          8513621
40       9428501   .....G..T....A.T.......CGT..........                          9428466
40       12106489  .C...GA.G...............G.C...GA....                          12106454
40       12915227  CC...G..T..T........T...G....T......                          12915262
40       2623299   .C......T..G...A...T...GG....A......                          2623334
40       3169868   .CG..G..T..............GT...........                          3169833
40       4140282   ....C...C..G......A....GG...........                          4140317
40       6950521   ...A....T..G........TA...TA....                               6950551
40       8950056   .C...GA.T..GG.......T..GT......T....                          8950091
40       10320188  .....GA.T.TG.........T.G.........A..                          10320223
40       11008972  .C..TG..T..G.A......T...G...........                          11009007
40       11925851  .AT..GA.T....T...CAG...TG...........                          11925816
40       12386621  ....C...T..GCA.T.....A.GT...........                          12386586
40       17322324  .CG..G.AT..C........T...G...........                          17322289
40       17812362  .C...G..T.............TGG...........                          17812327
40       6300205   ....GGA.TT.........TA..G............                          6300240
40       7287025   .T...GC.CGTG............G...........A.T.A...G......T.A...C.A  7287085
                                                         \                     
                                                         |                     
                                                         G
40       7480556   .C......T..G...T.....T.GG...........AGT.A...T.T...G.CT....T.  7480615
40       9328716   .C....T.T........CA....                                       9328738
40       10248666  .C...G.GT.GG.A................T.G...                          10248701
40       12724094  .T...G.G...GG...A.AT.A.....                                   12724068
40       15547943  .C...GA.T..G...T..T.T..GG...........                          15547978
40       1509597   .T.AGG..T......T....T..GG......T....AGT.....T.CA..G.T.....    1509654
40       11861960  .T...G.GT..GC....CAT................                          11861925
40       8421837   .....CA.T..G.......G....G.........                            8421870
40       14114162  GC...G..C..G...G.......GG......T....----A...T.T...G.T.....T.  14114217
40       12896783  .C.A.G.CT..G.........T..G.............G.A.-.T.T....T......T.  12896842
                                                       \                       
                                                       |                       
                                                       A
40       191380    .TG..G..T.........T..G.GG...........C...                      191341
40       9842099   ...A.GA.T......T........G........A...                         9842063
40       13022956  .C...G..T..G...........C.......T....                          13022921
40       2288250   ..GA.G.CT....A..........G......T..T.A.T.A...CT....GTAA....T.  2288309
40       1475867   ......A.T.GG...A.....T.TTT.........                           1475833
40       16074500  GCC..G..T..G......T.G..G.........A..A....A.AT.T...G.A.T...T.  16074559
40       1594365   ...T.G..T..G..........C.T.............                        1594403
                                             \                                 
                                             |                                 
                                             G
40       8363582   .C...G..T..G...........GGA..........                          8363617
40       12095649  .....GA.T....T.T.C.........A.T..G..                           12095683
40       7273198   ........T.TG.A....TA..CTG........A..                          7273233
40       8928556   .....GT.T..G...T..T.T..GCA............                        8928519
40       13334989  .C...G.CT..GG..T.....T.GG..G...TG...A.T.A...T.T...A.A.....T.  13335049
                                                         \                     
                                                         |                     
                                                         T
40       10839782  T....G..T......TA......GG......A....AGT.A...T.TA..GA......T.  10839841
40       2346596   ..G.....T............T.......T.....                           2346630
40       4792364   .C......T..............G........T...                          4792329
40       5932541   ........T..G.......A..T.TA..........                          5932506
40       1390221   ....GG..T..G........A...G...........                          1390256
40       5132345   .T..C.T.C.GG...........G..............                        5132383
                                                     \                         
                                                     |                         
                                                     T
40       8024648   .T...GA.T..G.C....C......AG.......G.---.A...G.....GTA.....T.  8024592
40       7219738   .....G.G.........CA..T....A....T..                            7219771
40       10326985  .C...G..T.....G...AG...G.......T....                          10327020
40       11064750  .C....A.T............TGGG......T..                            11064717
40       14818155  .....GA.T..G...........GG..T....T...                          14818190
40       17621181  .A...G..T..G...........GG.........                            17621214
40       11062270  .-.A..A.T....C.......TG.G..T...T..G.AT..A..AG......AA......A  11062212
40       1595543   .TCA...ATT.G......A....GG...........                          1595578
40       2699792   .....TA.T...CA.T.........A.....T..                            2699825
40       6350100   ....T...TT.GCA.T.....T.GG......AT.GA.-T.A...G......T......T.  6350158
40       7633347   .....GT.T.........CT.T..G.....C......                         7633383
40       10533968  .....G..C..............CGT.....T....                          10534003
40       13592859  .....G.G.....A.A..A....T...A......                            13592892
40       5388538   .....GA.T......T.......GG......G....                          5388573
40       6860863   .A..GG.....G...T.....T.....T.T.T....                          6860828
40       9227225   .C....A.T..G..G........GG...........                          9227190
40       9881019   .....T..T..G...TC.T.....TT...........                         9881055
40       7382861   .....G..T..G.......TT..GG..A........TTT.A...T.T...G.A.....T.  7382921
                                                       \                       
                                                       |                       
                                                       A
40       12562682  .AG..G..T..G...........GG....T....                            12562649
40       17853648  .T...G.............T..                                        17853669
40       12539578  .....G..T..G.......A...GG....T...                             12539546
40       15422298  .T......T..G...........GG.......T...AGT.A...T.....GTA.A...T.  15422357
40       13273328  .....G..T..G......C..........G..G...                          13273363
40       11812547  ........TC.....T.A.T...G..........-....                       11812584
40       1168191   .C..C...T..............GG....T...A..                          1168156
40       9112313   .T...G..T..G....C.......                                      9112336
40       14708404  ......C.T..G.......G.A............                            14708371
40       16980967  .C...G..G..............GG........A..                          16980932
40       7407923   .A...T..C.T....T.......G.A..........                          7407888
40       8136664   ...A..AGG..G...T........G........                             8136696
40       11994331  .T..GGT.T..G........T..GT...........                          11994366
40       12160719  .C..C...T..G......CT.T.GG...........                          12160754
40       15468881  .C...G..T..G...........GG.....T.....                          15468916
40       10895259  .TG.GGA.T..G...T.......GG...........                          10895224
40       13258532  .C..C...G...............                                      13258555
40       344895    .AG.....T..G............G...C..T..                            344928
40       3329315   .C...G..T..............GGA.......                             3329347
40       8576240   .ACAGG.CT..G.........T.GG...........                          8576275
40       11320482  .A...GA.T..G.A.......A..G....                                 11320510
40       11886165  .C....A.T..G...........GG........                             11886133
40       10760154  .T...G..T....A......T..C.T......                              10760186
                                          \                                    
                                          |                                    
                                          G
40       9337352   .TG.GGT.T..G......T.T..GG...........                          9337317
40       16415852  ...TGG..T....T..C......GGC.....G..                            16415885
40       4737577   .....G.....G...T...T..T...........G.---.A.........            4737623
40       16382331  ........T..G...........GG...........                          16382296
40       4475462   .....G..T.GG...........                                       4475484
40       10038168  .C..GGT....G...........G.....T......                          10038203
40       17092975  .C...G..T..G.......TT...G...........                          17093010
40       14623969  .....G..T..G...........GG.....T.....A....C...                 14623924
                                                         \                     
                                                         |                     
                                                         T
40       719787    ........C..G........T..                                       719809
40       6725001   ...AT.A.G.....................T...                            6725034
40       6727117   ...AT.A.G.....................T...                            6727084
40       6931655   ..GT....GG.....T.......C...TT.......                          6931690
40       9780522   .C..G-..T....A.T.......GG...........AGT.A..AT.T...A.T.....TC  9780464
40       4813861   .....G.CT....A....T.T.....CT......                            4813894
40       5916338   ........T..GC.....C....GG..GG.......                          5916373
40       6083152   .TG.....G..C............G......G..                            6083185
40       8401196   .TT.....T..G.A.G.......                                       8401218
40       8789039   .C..G-..T..G..G.........G...........AGT.A...T.T...ATC.A...T.  8789097
40       8977718   .....G..T..G.A.........TGA.....G....A...A..TT......TAA..C.T.  8977659
40       10007827  ..G.TG..G..G............G....T...                             10007795
40       10529761  .....GC.T..G......T....GG..A......                            10529728
40       16380203  GC...G..T..G...........GG....T.......                         16380167
40       16187503  ...A..AGT..G...A........G............T..-A..T..TG...A.A..CT.  16187444
                                                       \                       
                                                       |                       
                                                       A
40       15187910  .TG.....T..G........T..GG......G....A.T.AC..T.T...G.TA....T.  15187850
                                               \                               
                                               |                               
                                               A
40       8242350   .C...GT.T..G...........GG..G........                          8242315
40       9710483   .T..G..AGT...T..A......C.T....T...A.----A..AT.......A.A....A  9710428
40       17083517  GA...G..T..G...........G.....T...A..                          17083482
40       1545999   .C.T....T..G.A.....A...                                       1545977
40       11573748  .....G..TTGG.A.......T.C...T......                            11573781
40       985166    .C...GA.T....A.T...G...GG.........                            985133
40       1596751   .T...GA....G.A.........                                       1596773
40       9407216   .C...G..T..T.A.........                                       9407238
40       9878529   TC.A.GA.G.G............GG..T........                          9878494
40       10092252  ..........G.............CA.....A..                            10092285
40       12663549  .A..C.T.T....A.T........G.........                            12663582
40       15625957  .T...G.CT..G...........GG.........                            15625990
40       1670378   .C......T..G............G...........                          1670413
40       5736930   GC...G..T...............G........A..                          5736895
40       7226852   .....G..G.........A....T...T......                            7226819
40       11897308  ...A..A.T............T..G...........                          11897343
40       13905743  .....G..T.TG..........-.............                          13905709
40       13932645  .....GT.T...............G..........                           13932679
40       3417393   .C...G..T..G...........GG.....C...T..TT.A...T.T...G.T.....T.  3417453
                                                       \                       
                                                       |                       
                                                       A
40       2623782   .T......T..G........TT.GG...........                          2623747
40       5377809   .T...G..T........G.....                                       5377831
40       15162038  .C.A....T..........A...GCA.......A..                          15162003
40       16952349  ..G...A.T..G....C............T...                             16952317
40       2097342   .T..TGA.C..G...........GG...........                          2097377
40       996839    .T.A.G..T..G.A........                                        996860
40       1146127   .C..C.T.T..G...........GG......T....                          1146092
40       2440945   .....G.GT..C...T...........A.....                             2440977
40       2539483   .....T..T.GG......T.....G....T....                            2539450
40       5302886   G.G.....T..G.......TT...G...........                          5302921
40       7116718   .....G..T......GC......GG..TGT......                          7116753
40       9322922   T.TAG...T............T..G...........                          9322887
40       12586082  .....G..T..G......C.T..GG......G....                          12586047
40       12696347  .C...G..T...........A..GGA.....T....                          12696382
40       15475352  .A...G.AT..G............G.........                            15475319
40       16030174  .C..C...T..G...........G..A..T.T....                          16030139
40       1299960   .C...G..G..G...........G............                          1299995
40       3427050   ........T..G...T.....A............G..G.TA...T.....AT......T.  3427109
40       5316607   ...C....T..G.C.........C.A..T..                               5316637
40       5860259   .C..GG..T..G.......T...TG......T....                          5860224
40       7719367   .C.ATG..T..G......A....GG...........---.A.....T...G.A.A...T.  7719423
40       10295700  .A.A....T..G.......T.T..G....T....                            10295667
40       11503311  ........T..G.......A...TG.AA.....T..                          11503346
40       15535111  .C..GGT....GCA.........GG.........                            15535078
40       17317912  .C...G..T..............GG....T......                          17317877
40       17702486  .....G..T..G......A....G.........                             17702518
40       1353613   .C..CGA.T..G..C...T....GG...........                          1353577
                                          \                                    
                                          |                                    
                                          G
40       10030955  T....G..T.TT.......T.TG.GA......                              10030924
40       12535441  .C...G..T..G.......T.T.GG......                               12535411
40       14440938  .....T.AT..G......A....GG.......                              14440907
40       15447093  .....G..C.GG.............A...GT.....                          15447058
40       15876099  .....G..T..G..T.A.A.T..GT......T....                          15876134
40       2426358   .AT...T.T..G..CT...T...C...T........                          2426393
40       3015950   .T....A.T..............GGA..........                          3015985
40       3262717   GC.A.G.CT..G..C.....T..G............                          3262682
40       3574497   .C...GT.T..G.A......T..GG......T....                          3574462
40       5195272   .....G..T..G.......GT...G......T..                            5195239
40       5608847   C....G..T..G...........GG....T...A..                          5608882
40       6707325   GC...G..T..G..G......TGCG...........                          6707360
40       10875972  ..GA....T..T.A..A..T.............                             10876004
40       13182930  CC.A.G..T..G......A..T.GG...........                          13182965
40       14441846  .C..C...T.GC......A.A..GG............                         14441810
40       14645982  GC.A..A.T..G...T.......GG..T...T.....GA..A.A......            14645932
                                                       \                       
                                                       |                       
                                                       A
40       7718415   .TG.....T.....T.........G...........                          7718380
40       6932828   .C.-.G..T..G...........GG..T.....A..AG..A...T.T...GTC.....T.  6932886
40       1501466   .T......T..C.....C.....GG............                         1501430
40       4889327   .....GA.G..T.......T..TGG........                             4889295
40       13946308  ...A.G..T..G............G....T.......                         13946344
40       16688210  ..CAGG..T..G....C....A..T...G.......AGT.A...T.T...G.T.....T.  16688151
40       16887235  ..CATG..T..G...........GG.......T...A...A...T.T.C.G.T.....T.  16887176
40       852823    .T.....AT..G.......TT..GG...........                          852858
40       12929897  .AT.GT..T..G.......TTT.G............A.T.A...T.T.G.G.CA....T.  12929838
40       5369709   .....G.....G....C......G............ACT.A...T.T...G.T.....T.  5369768
40       5766729   .C...GA.T..........T...GG...........                          5766694
40       6870350   ...A....T..T......T.A.G.G......                               6870380
40       8999525   .....G..C..........T...G.....A..T..                           8999491
40       11720762  .AT.GG..T.......A..T...GCA..........AGT.A...T.T...G.A.....T.  11720703
40       12632929  ....C.T.G..GAC.G........G......A.----------.........A.....T.  12632880
40       3158103   .......ATG..............G....G....                            3158070
40       3966280   .C..TGC.T..........T...GG..G........                          3966315
40       7996638   ...A..A.T.G.........T.GG......G..                             7996606
40       13788543  .....G..G...A.....A..A..G......                               13788513
40       15335946  ..CAGG..T.G............GG.G.........AGT.A..AT.T...G.T.....T.  15335887
40       10471129  .C.-.GA.T..G.....AT.....GC...T......AGT.A...T.TA..A.CA....T.  10471071
40       1059107   .TTA.G..T..GAT.........GG...........AGT.A...T.T...G.CA....T.  1059048
40       9239054   .ATA...GT..G...........GG....T.T....AGT.A..AT.TC..A.C.....T.  9239113
40       2187294   .A....A.T......T..AG.T...A......                              2187263
40       2594485   .....G..T..........A..CTG...........                          2594450
40       3047097   .C...G..T..G...........GG..A.T.T....                          3047132
40       3133175   .A...G..T..G...........GGT.T.......                           3133209
40       7568874   .....GT.T..G...........GG.....                                7568845
40       7719586   .AG..GC.T..........A..C.GA........                            7719553
40       13606178  ...A.T..T..G.........TGG.C.....A..                            13606145
40       16572026  ...C.GA....G.C.........GG...........                          16572061
40       1338192   .AT.G...T..G...........GG.........                            1338159
40       6557536   .....G..T..G....G.T....TG............T..A.A......             6557487
                                                       \                       
                                                       |                       
                                                       A
40       12701278  ..TA.G..T..G......ATA..G...........CA.A.A..AT.T...G.T.....T.  12701219
40       6790307   ..G..G..T..........T...........                               6790277
40       13730743  GC......T..G....C............                                 13730715
40       13936181  C...C.A.T...........T.T.T.......                              13936150
40       3182130   ....C...G.TG............G.....                                3182101
40       15557275  .T...G..TG.....T....T...G...........C.T.A..AT.T...G.CA....T.  15557338
                                       \                                       
                                       |                                       
                                    TCAG
40       3579021   .....GA.T..GG..T........G......A.---.......                   3578982
40       13932914  .C..-...-..G.C.......T.TG......T....ACT.A..TT.T...G.T.....T.  13932971
40       10858634  .AT.GG..T........GT....G...T........AGT.A..AT.T...G.T.....T.  10858575
40       4077115   .T..GG..T..G......A....GG......A....ATT.A...T....             4077163
40       5645214   .T......T..G.A.....A...GG....                                 5645242
40       11777207  ........C..C...........C.AC..T.T....                          11777242
40       1297336   ....G.A.T.....G.A......GG...T.....                            1297369
40       2737475   ..G.C...T..G....C..TA...G........                             2737443
40       14867275  .C...G..T..G...........GG....T......                          14867240
40       15646701  .....TACT...........T...G...TT.-..G.A.T.AC........GAA.C...T.  15646643
40       2241591   ......A.G..G.C....AT.....AC....                               2241621
40       3602201   .C.A..T.T.......C....                                         3602181
40       4607723   .A......T....AG...T...............                            4607756
40       12049446  C..A.G..T..G......A...C.CA.....                               12049476
40       12312639  ....GCC.G..GGC..........G........                             12312671
40       13633442  .A....A....G............G..G.....---..T.A....G...AT.A.A...T.  13633386
40       15479918  .C......T..G..GA...T...GG.C..T....                            15479885
40       783733    ..T.CTA.T..G...T.......C.....GC...----A.A........A..A...      783784
40       1150342   .T..TG.CT.........TT...TT....                                 1150370
40       3051723   .AG.TG.AT...........                                          3051742
40       6829063   ...A.T..T..G.A....T..T.......                                 6829091
40       8659232   .....G..T...............G......                               8659202
40       10091246  .T...GA.TG.G.......T...G.......                               10091276
40       12520469  .A...G..C..........AT...GA.....G..                            12520436
40       13905575  ....C...T..G........T..                                       13905597
40       5711541   .C..-G..G..G...G......C..A..........AGT.A...T.T...G.T.A...T.  5711599
40       1961238   .C...G..GG.G...........G.........                             1961270
40       8208654   .AG..GA.T.......................                              8208623
40       14188947  .C...G..T..............GG...........                          14188982
40       3464823   .C..G...G..G...........GG......                               3464853
40       12663370  ..CAGG..T..G.........T.GG............GT.A...T.T...G.CA....T.  12663311
40       459984    .C..CGA.T..G...T...-.T.G.......T......                        459948
40       6930059   ...T.GT.T..G...T...T...........A..                            6930026
40       1512618   .C..-G..T..G.....CA.T..GG...........AGT.A...T.T...GTA.....T.  1512560
40       1312898   .T...G..T..G.A......................                          1312863
40       2190904   CA...G..T..GCA....A............                               2190874
40       10640341  .C..GG..T..G...........GG....G......AG..A...T.T...            10640390
40       17844601  GA......C..G.......                                           17844583
40       6722213   GA...CT.T..G...T......GGG........A..                          6722177
                                      \                                        
                                      |                                        
                                      C
40       1158377   .....G..C..G.A.........GG.....                                1158348
40       4410792   .A.A.G..TT.G........T..GG......G..                            4410825
40       5351932   .AG..G..T..G............G.......                              5351963
40       9833787   .T...G..T............T..G.....                                9833758
40       12800864  CA.A.G..T..G.TT..........C.T......                            12800897
40       16058083  .C.T.G..T......T...                                           16058101
40       14798406  ..T..G..T..G.......T..TGGAA........                           14798440
40       16314578  -..C....T...........T...GA...T...A..ATT.A...TAT...G.T.....T.  16314636
40       1942516   ..GA....T...........T...TT........                            1942549
40       2880225   ..G..GTA.....T.T.....T............                            2880258
40       10998116  .C...GC.G..G...........G............                          10998151
40       11771680  .A.A..T.T...........T.C............A..-.A.A.G.......          11771731
                                                   \                           
                                                   |                           
                                                   A
40       13129757  CAG..G..T..GA...C..G....G........                             13129789
40       12866095  .C.A.G..TG.G.C....C.....G.....                                12866065
                                     \                                         
                                     |                                         
                                     A
40       337369    .C..G-..T..G...........G............AGT.A...T.T...G.CA....T.  337311
40       4060238   .CC-....G..............GG...........AGT.A...T.T...GG.A....T.  4060296
40       5698381   .A....A.T............A...........                             5698349
40       16760053  .....G..T..G.T..........G.........                            16760086
40       12147156  .....G..T..G.A..........G....                                 12147184
40       17460618  --...G..T..G.................TG.T...A.T.A..AT.T...G.T.....T.  17460675
40       12169683  ...-....T.GT.A....A............A..GCA.TTC.CA........A.A...T.  12169625
40       15919528        ..T..............GG...G.........T.A...T.....G.T.....T.  15919475
40       11735164  G....G..G..G......A...-.G......T....                          11735130
40       2084731   .C.A.GT....G...........GG....                                 2084759
40       6092832   .A...T..T..G...........C........                              6092863
40       6314885   ....G-..T..G...........GG...........ACT.A...TAT...G.T......A  6314827
40       6799158   .....G..T..C...T..T.....G....G...                             6799126
40       9086019   .....G...G.G...............T..T...                            9085986
40       11061130  TT...G..T..G.T.T........G.........                            11061097
40       2011015   .C......T..GG.....T..AGTG.......                              2010984
40       3656752   ......A.T.....CT........G......                               3656722
40       9175305   .A...GACG..G...T........G.A.......                            9175272
40       14367430  .....CA.T.TG........T..GG.........                            14367397
40       14745269  ...C..A.C..............G..C.......                            14745302
40       412668    .A.TT...T..G............G......G..G.A...A..AG....A.T..A...A.  412728
                                                         \                     
                                                         |                     
                                                         G
40       14867098  .CG.G.T...G-...........GG...........A.T.A...T.C...G.CA.....C  14867156
40       7941085   .A.....CT..G....C.A....G...........                           7941119
40       9062235   .....G.CT..G......                                            9062252
40       16855410  .....G.A...G...................                               16855380
40       9030632   ---.....GG.G...T...A..............G.ATTGA...........A.....T.  9030576
40       6424694   .C...G..T..G......                                            6424711
40       7693145   .C..G...T..G.......G..GGGA........                            7693178
40       13035147  .A.T.G..G.C..C....T.....G......                               13035117
40       15697522  .....G..T..G......-....G............AGT.A...T.T...A.T.......  15697580
40       9580417   .C.-....G..........T...GG...........ATT.A...T.T...A.CA....T.  9580359
40       12946667  .C.-.G..T..G...........G..........T.AGT.A...T.T...G.T.....T.  12946725
40       17020829  .C.-.G..T..G.......T...GG...........AGG.A.....T...G.CA....T.  17020771
40       3456530   .C.-.G..T...A........T.GG...........AGG.A...T.T...G.CA....T.  3456588
40       3936103   --...G..T..............T...T.T......AGT.A...T.T...G.T.....T.  3936046
40       6738690   .....G..T.GG...........C.-......                              6738660
40       3404743   .C.-.G..T..C..G.C......GG...........ATT.AA..G.T...G.T.....T.  3404685
40       13890648  ----....T..G...........GG.........T.A.T.AA..T.T...A.CA....T.  13890593
40       14047857  TC.-.G..T..G........T..GG............GT.A...T.T...G.CA....T.  14047799
40       4035707   .C..---.T..G............G..........CACT.A...T.T...A.CA....T.  4035651
40       15889459  .C.-.G..T.GG...........GG........A...GT.A...G.T...G.CA....T.  15889517
40       3399242   .C.-....T..G......A..T.G.......TG...AGT.A...T.T...G.CA....T.  3399300
40       14802029  G.......T..G......T..........                                 14802001
40       7682337   .C.-.G..C..G..C........GG............GT.AA..T.T...G.CA....T.  7682279
40       10141228  ......AC...........T....                                      10141251
40       4266162   .C.-.G..T..G.......T.G.GG...........A.T.A...T.CA..G.CA....T.  4266104
40       10548729  .C.-T...T.TG......A....GG...........ACT.A...T.T...G.CT....T.  10548671
40       13809458  .C.-.G..T..G.........T.GG...........A.T.AA.AT.T...G.T.....T.  13809400
40       17373689  .A.-.G..T..G........T..GG...........AGT.A...T.T...G.T....CT.  17373631
40       1830565   ......TGG..G.A.....G.T....A..                                 1830537
40       3782572   ..GA....T.C..T......TT..G........                             3782604
40       5987513   .C.-.GA.T..G...T.......GG....T.T....AGT.A...T.T...G.CA....T.  5987571
40       7051505   .C.-.GA.T..G.T.........GG..........GAGT.A...T.T...G.TA....T.  7051563
40       7157836   .T.-.G.AT..G...........GG.C.........AGT.A...T.T..AG.T.....T.  7157778
40       9340672   .C.-.G..TG.GC..........GG....T...CT.AGT.A...T.T...G.T.....T.  9340730
40       10842333  .C.-.G.CT..G....C......GGA...........GT.A...T.T...A.T.....T.  10842391
40       11870007  .C.-.G..T.CG.......G...GG...........ATT.A...T.....G.CAA...T.  11870065
40       13015712  .C.-.G..T..G.....CA.T..GGA........G.AGT.A...T.T...G.CA....T.  13015770
40       14702995  .....G.ATG.G.A.T...T.......                                   14702969
40       2613104   CA......G..C...T..A....C.......                               2613074
40       7489345   .C..-G..T..G.......T.A.GG........C..AGT.A...T.T...G.T....CT.  7489287
40       7943483   .C.A.G..T..G........T..GG.........                            7943516
40       11785644  GT..CG..T..G...T.......GG......                               11785614
40       11952900  ..G...A.T..........G....G..                                   11952926
40       13045278  ..CA.TT.TC....G.........G..T.....                             13045310
40       17615894  TA....A.C..G.TT........T.....                                 17615866
40       16700892  .C.-.G..T..G..G......A.GG...........A.T.A...G.T...G.CA....T.  16700834
40       1699540   .C..-G..T..G...T........G...........AGG.A...T.T...G.T.....T.  1699598
40       8108145   .C..-G..T..G........T..GG...........A.T.A...T.T...G.T.....T.  8108203
40       6723353   .C..-...T..G...T.......G............AGT.A...T.T...G.CA....T.  6723411
40       9576272   .C..-G..T..............GG........A..AGT.A..AT.......CA....T.  9576330
40       14034204  .C..-...T..G.......T...GG..T........AGT.A...T.T...G.T.....T.  14034146
40       15088952  .A..-G..T..G.......T...G.........A..AGT.A...T.T...G.T.....T.  15088894
40       17536248  .C..-G..T..G...........GG....T......ACT.A...T.T...T.T.....T.  17536306
40       10272120  .C..-G..T.....G.....T.T.G............GT.A...T.T...G.CA....T.  10272178
40       13167496  .C..-G..G..G......A....GG...........A.T.A...T.T...G.CA....T.  13167554
40       3322690   .C..-G..T..G.......T...G.A..........AGT.A...T.T...G.AA....T.  3322632
40       10897333  .A..-G..T..G..........G.G......T....AGT.A...T.T...G.T.....T.  10897391
40       12929376  .T..-G..T..G.........T.GG...........AGT.A...T.T...G.CA....T.  12929434
40       14062172  .C..-...T..G.T......T..GG...........A.T.A...T.T...GTT.....T.  14062230
40       14155874  .C..-G..T..G.A.........GG.........T.ATT.A...T.....G.CA....T.  14155816
40       14250131  .C..-G..T..G..C........GT.........T.AG..A...T.T...G.CA....T.  14250073
40       17281603  .C..-GC.T..G............G........A..AGT.A...T.T...A.T.....T.  17281661
40       1193975   .C..-G..G..G...........GG...........AGT.A...T.T...G.CA....T.  1194033
40       12754614  CC..-G..T..G...........GG......G.....CT.A...T.T...G.AA....T.  12754556
40       10731591  .AT.GG..C..............GG.A....T....AGT.A...T.T...G.T.....    10731534
40       10792097  .C..-G..T..G...........GG...........AGT.A...T.T...G.T...A.T.  10792155
40       11295522  .C..-G..T...C......T...GG.........A.AGG.AA..T.T...AA......T.  11295580
40       17295828  ....-G..T..G......C....GG...........AGT.....T.T...G.CAA...T.  17295886
40       1644063   .C..-G.CC..G......T....GG...........AGT.A...T.T...G.CA....T.  1644005
40       5243582   .......CT..G.......T...                                       5243560
40       5885048   .C..-G..T..GA.........CGG...........AGT.A...T.T...G.T.....T.  5884990
40       5943721   .T..-GC.T..G...........GG...........AGT.A...T.T...G.CA....T.  5943663
40       7171765   .C..-G..T..G...T.......GG........A..A.T.A...T.T.G.A.T.T...T.  7171823
40       9252634   .C..-G..T..G........T..GG...........AGT.A...T.T...G.CA....T.  9252576
40       13658188  .C..-G..T..G...........GG......T....AGT.A...T.T...G.CA....T.  13658246
40       15413375  .C...T..T..............TG....                                 15413403
40       17455883  .C..-G..T........CA....GG.........TGT.T.A...T.T...G.CA....T.  17455825
40       11125539  .C..-G..TG......A.A..........T.T....AGT.AA..T.T...G.T.....T.  11125597
40       12627994  CC..-G..T.CG...........GG...........AGT.A..AT.T...G.T.....T.  12627936
40       13856702  .C..-G..T..G...TG..T....G.........T.A..CA...C.T...G.TA....T.  13856760
40       15805694  .C..-G..T..G....A.T....GC........A...GT.A...C.T...G.CA....T.  15805636
40       4353374   -----...T......T........GT......TAG..GT.AA..GA...ATT.......A  4353320
40       6758900   .C..-G..T..G.A..C.......G...........AGT.A...T.T...G.CA....T.  6758842
40       9559960   .T..-G..T..G...T.......GT...........ATT.A...T.T...G.T....CT.  9560018
40       9962377   .C..-G..T...........AG.GG...........AGT.A...T.T...G.CA....T.  9962435
40       10330372  .C..-G..T..G..........TGG.......T.T.CGT.A...T.T...A.A.....T.  10330314
40       15938046  .C..-G.CG..G...T.......GG......T....AGT.A...T.T...G.T.....T.  15937988
40       17767295  .C..-G..T..G...T.......C..........T.AGT.A...T.T...G.CA....A.  17767237
40       492570    .C..-G..T..GC..........GG......T......TTA...T.T...G.TA....T.  492512
40       1063074   .....GA.T..G.A.A...........                                   1063100
40       3013018   .C.-.G..TT.G.........T.GG...........A.T.A...T.T...G.CA....T.  3012960
40       5236998   .C..-G..T..G......AT...CG...........AGT.A..AT.T...G.C.A...T.  5236940
40       5618195   .C.-.G..T..G.......G...GG......T....AGT.A...T.T...G.CA....T.  5618137
40       15755020  .C...-..T..G......AG...G...........AAGT.A...T.T...A.CA......  15755078
40       5197985   .C.-.G..T..G...........G........T...AG..A...T.T...A.CA....T.  5197927
40       7015220   .C..-G..T..G.......T...GG....T.......G.TA...T.T...GTCA....G.  7015278
40       10176837  .A..-G..T..G.A....A....G.......T....AGT.A...T.T...G.CA....T.  10176895
40       17644307  .C..-G..GG.G.........T.GGA.....T....AGT.A...T.T...G.CA....T.  17644249
40       5585470   .T..-G..G..G...........GG......TG..CAGT.A...T.T...G.C.....T.  5585412
40       7235696   .C..-G..T..G.........T.G...T...T.A..A.T.A...T.T...G.TA....T.  7235638
40       9491689   .C..-G..T..............GG..GGT.G....AGA.AA....T...G.T.....T.  9491747
40       9735596   .C..-G..T..G........T..GT....T....A.A.T.A..TT.T...G.T.....T.  9735538
40       12511644  .TT..G.........T....TG..G....                                 12511672
40       12710000  .C..-G.CT..G...........GG..TG.......AGT.A...T.T...G.CA....GA  12709942
40       14424544  .C..-G..T..G...........GG......T..T.C.T.A...T.T...G.CA....T.  14424602
40       15642173  .C..-G..T.GG.....A.....GG..T........A.T..A..T.T...T.T.C...T.  15642115
40       16185935  .C..-G..T..G.........TGGGA.....G....ATT.A...T.T...G.T.....T.  16185993
40       8012862   .T.-.GA.T..G...T...T...C............AGT.A...T.TA..G.CA....T.  8012804
40       616355    ..G...T.T..T...........G...A...-....                          616321
40       2519154   .T..-G..T..G........ATGGG........A..ACT.A...T.T...GAT.....T.  2519096
40       3822383   .C..-G..T.GG.......G...GG...........A.T.CA..T.T...G.CA....T.  3822325
40       6909359   .C..-G..T..G..G...AG....G...........A.T.A...T.TA..G.CA....T.  6909301
40       11827313  .C..-G..T..T......A....TTA....T.T...AGT.AA..T.T...G.C.....T.  11827255
40       12156878  .C..-G..T..G....C...G..GG......T..T.AGT.A...T.T...G.CA....T.  12156820
40       12718895  .C...G..T.GGA.....AT.T..............                          12718930
40       13975621  .T..-G..T..G...T....TG.GG..T........AGT.A...T.T...T.CA....T.  13975563
40       14825559  .C..-GC.T..G........T..GGT...T......AGT.AA....T...G.T.....T.  14825617
40       16352554  G....G..T..............GC......                               16352524
40       17020044  .C..-G..T..G...........GG...C.T..T..ACT.A...T.T...G.CA....T.  17020102
40       3958276   ..GA....T.........T.......G.T.C...                            3958309
40       7500290   .C..-G..T..G.......TT..GG......TG.G.AGT.A...T.T...G.T.....T.  7500348
40       4207505   .C..GG..-----.......T..GG...........A...A...T.T...G.CA....T.  4207559
40       17353143  .C..-GT.T.GG......A....GGT....C.....AGT.A...T.T...G.CA....T.  17353085
40       1413954   ...A..----...........T..TA........G.AGT.A.GA.A....AT......T.  1413899
40       3105608   ...A.GT.T......G..A....GG....T.A....                          3105573
40       7346319   ..---G.CT..G....C......G......C.....AGT.A...T.T...G.T.....T.  7346375
40       8298738   .C..-G..T..G.......T...GG.C....T....A.T.A..AT.T...G.T.....T.  8298796
40       12913345  .....G.GTC.G............G...                                  12913318
40       16559327  .C..-G..T..G.C.........GG.C....TT...AGT.A..AT.T...G.T.....T.  16559385
40       16796316  .A...G....C..A.T........G....                                 16796288
40       15751036  .C...-..T..G............G...........ACT.A...T.....G.CA....T.  15750978
40       14170255  ....-----.....GA..TT....T.........G.C.T.A...G.....T.A.....T.  14170309
40       15432862  .C..-G..T..G............G...........AGT.A...T.TA..G.T.A...G.  15432920
40       17464686  .C..G-..G..G...........GG...........A.T.A...T.T...G.TA....T.  17464628
40       15057395  .C..G-..T..GC..........GG............G..A...T.T...G.T.C...T.  15057337
40       17779232  .C...-..T..G...........G.......T....AGT.A...T.T...G.T.....T.  17779290
40       4819739   .C..G-..T..G............G.........T.AGT.A...T.T...A.T.....T.  4819797
40       7533562   .C..-G..T..G...........GG......T....AGT.A...T.T...G.CA....T.  7533620
40       12993005  .T..-G..T..G...........GG......T....AGT.A...T.....A.CA.....A  12993063
40       13041711  ....G-..T..G.......T...GG...........AGT.A...T.....G.T.....T.  13041769
40       6248569   .C..T-..T..G...........GT...........AGG.A...T.C.....CA....T.  6248627
40       11408302  .CT.G-..T..............TG...........AGT.A...TTT...G.T.....T.  11408360
40       13812169  GC..G-..T..G...........G.............GG.AA..C.T...G.CA....T.  13812111
40       14951125  .C..G-..T..G...........GG...........TGT.A...T.T...G.CA....T.  14951183
40       15445912  .C..G-..T..............GG...........AGT.A..AT.T...G.T.....T.  15445970
40       4186926   .C..G-..T.GG...........GG...........AGT.A.....T...G.T.....T.  4186868
40       9918769   GC..G-.....G...........GG...........AGT.A...T.T...G.T.....T.  9918711
40       12911981  .C..-...T..G...........GG.A....T.A..A.T.AA..T.T...G.T.....T.  12911923
40       14443193  ..----..T.........ATT..G............AGT.A...T.T...G.CA....T.  14443138
40       4924234   .C..G-..T..G...........G............ATT.AT..T.T...G.T.....T.  4924292
40       7189453   .C..G-..T..G...........GG............GT.A...T.T...GAT.....T.  7189511
40       7644285   .C..-G..T..G...........GG......T....AGT.A...C.T...G.CA....T.  7644227
40       10498399  ........T.........C...............                            10498432
40       15540013  .C..C-..T........C.....GG...........A.T.AA..T.T...G.CA....T.  15540071
40       1543217   .C..G-..T..G............G....T..T...AGT.A....AT...G.T.....T.  1543159
40       5605495   .C..G-..T..T...........GG...........AGT.A...T.T...G.AA....T.  5605553
40       14834863  .C..G-..T..G...........GG......T....A.T.A...T.T...G.T.....T.  14834921
40       647475    .C..G-..T..G...........GG......T......T.AA.AT.T...G.T.....T.  647533
40       1493126   ......A.C..............GG....                                 1493154
40       4151603   .C..G-..T..............G............AGT.CA..T.T...G.T.....T.  4151661
40       4722890   ....-G..T..G...TG......G............AGT.A..AT.T...G.T.....T.  4722948
40       5635768   .C..G-..T..G...........GG.....C.....AGT.A...T.T...G.T.....T.  5635710
40       8062922   .C..G-..T..G...........GG....T......C.T.A...T.T...G.CA....T.  8062980
40       8415581   .C..G-..T..G...T................C...AGT.A...T.T...G.CA....T.  8415523
40       9083752   .C..G-..T..G......A....GG...........AG..AA..T.T...A.T.....T.  9083810
40       9129690   .C..G-..T..G...........GG...........AGT.A....AT...G.TA....T.  9129748
40       11692169  .C..G-..T..G...........GGT..........A.T.A...T.T...G.CA....T.  11692111
40       13140229  .CG.G-..T..G............G....TGT....AG..T...T.T...G.T.....T.  13140171
40       16073145  .C..G-..T..G......A....G.............GT.A...TGT...G.CA....T.  16073203
40       17368995  .AG.--..T..G..G........G............AGT.A...T.T...G.CA....T.  17368938
40       4126989   .C..-G..T..G.....CA....GGC..........AGTGA...C.T...A.T.....T.  4126931
40       5634643   .C..G-..T..G...........TG...........AGT.A...T.T...G.CA....T.  5634701
40       9256593   .A..-G..T..G...T...T...GG..G........AGT.A...T.T...G.CA....T.  9256651
40       12492602  .CT.G-..T..G...........C............AGT.A...T.T...G.CA....T.  12492544
40       840147    ....--..T..GA...........GA.....A....A.T.A...T.T.G.G.CA....T.  840090
40       1970600   .C..G-..T..G...........GG...........AGG.A...T.T...G.CA....T.  1970542
40       10405051  .C..--..T..G......TG...GG...........A.T.C...T.T...G.CA....T.  10404994
40       11605586  .C..G.-.T.GG.......G...GG...........AGT.A...T.T...G.CAT...T.  11605528
40       13029389  .TG.G-.....G...T....T..GG...........AGT.A...T.T...GTA.....T.  13029331
40       1754221   .C..G-..T..............GG.C.........AG.TA.A.C.T...G.T.....T.  1754279
40       5912573   .C..G-..T..G.......T...GG...........AGT.A...T.T...GGT.....T.  5912631
40       6749617   .CT.G-..T..G..G....T...G............ACT.A...T.T...G.T.C...T.  6749675
40       8011493   .C..G-..T..G........T..GG...........AGT.A...T.T...G.T.A...T.  8011551
40       8465502   .C..G-..G..G...G.......GG...........AGT.A...T.T...G.CA....T.  8465560
40       10031813  .C..G-..T..............GGA.T...T....A.T.A...T.T...G.CA....T.  10031755
40       10619728  .C..G-..T..G...T.......GG...........AGT.A...T.T...G.T.....T.  10619670
40       15638995  .CG.G-..T..G...........GG...........AGT.A...T.T...G.AA....T.  15639053
40       15879264  .CT.G-..G..G...........GG......T.....GG.A...T.T...G.CA....T.  15879206
40       2307176   .C.CG-..G..G...........GG...........AGT.A...T.T...A.CA....T.  2307118
40       7122297   .TT.G-..TG.G...........GG...........A.T.A...T.T...G.TA....T.  7122355
40       9714358   TT..G-..T..G...........G............AGT.AA..T.T...G.T.....T.  9714416
40       10792712  .C..G-..T..G...T.......GG...........AGG.....T.T...G.CA....T.  10792654
40       13993272  .C..-G..T..G..G........GG.....CT....AGT.A...T.T...G.C.....T.  13993330
40       14191976  .T...G..T..............C.....                                 14192004
40       14915836  .C..-G..G..GA......G...G.........A..AGT.A...T.C...G.CA....T.  14915778
40       4261697   .C..G-..T..G...T....T..GG...........ACT.A...T.T...G.CA....T.  4261755
40       8128761   G.T.....T..G.T...CA..T.GG.A.........AGT.A...C.GT..G.A.....T.  8128701
                         \                                                     
                         |                                                     
                         G
40       13937583  GC..G-..T..G...........G.......A..G.AGT.A...T.T...G.A.A...T.  13937525
40       14750672  ..---G..T..G...........GG...GT....G.A.T.A...T.T...G.A.....T.  14750728
40       15392556  .C..--..T..G........A..GGA...T......ATT.A...T.....G.TA.G..T.  15392613
40       328500    .C..G-..TC.G...........GGC..........A.T.A..TT.T...G.A.....T.  328442
40       397853    .CT.G-..T..G...........GG..........CAGT.A...T.T...G.CA....T.  397911
40       10212783  .C..G-..T..G......A....G............AGG.A...T.T...G.CA....T.  10212841
40       16969814  .C..-G..T..GG..........GG....G...T..AGT.A...TTT...G.T.....T.  16969756
40       5256496   .C..G-..T..G...........GG........A..AGT.A.G.T.T...G.A.....T.  5256438
40       7823774   ....--..T......T.....T.GG...........AGT.A...T.T...GT.A....T.  7823717
40       7954591   .C..G-..T..G...........GG....T......C.T.A...T.T...G.CAC...T.  7954533
40       12017211  .C..G-..T..G.A......TT.TG...........AGT.A...T.TA..G.T.....T.  12017153
40       12697212  .C.TG-..T..G...........GG........A..AG..A..AT.T...G.T...G.T.  12697154
40       14835885        ..T..............GG......A....AGT.A...T.T...G.C.....T.  14835832
40       5199133   .CC.-T..TC........T....GG...G...G...AGT.A...T.T...G.CA....T.  5199191
40       5541754   .C.CG-..T..G..G...T....GG...........AGT.A..AT.T...G.T.....T.  5541696
40       1305045   ....G.ACC....T.T..T...G.G.........                            1305010
                                                \                              
                                                |                              
                                               GT
40       2503996   ...A.G.GT..G............                                      2503973
40       4820695   .T...GA.T..G............GA........                            4820728
40       348172    .C....-.T..G.........T.G.............GT.A...G.T...G.CA....T.  348230
40       8328789   .C..G.-.T..G...........GG...........AGT.A...T.T...G.C.....T.  8328731
40       15859358  .C....-.T..G.A..........G.G.........AGT.A...T.T...G.CA....T.  15859416
40       17413509  .....--.T..............GGA.....T....AGT.A...T.T...G.T.A...T.  17413451
                    \                                                          
                    |                                                          
                    T
40       15496402  .C..G-..T..............GG.C...G.....AGT.A..AT.T...G.A.....T.  15496344
40       7257288   .C.ATG.....-......C....G............                          7257322
40       8005379   .C...--.T..G...........G.A..C.......AGT.A...T.T...G.T.....T.  8005436
40       6672197   .C..G.-.T...CA.........CG...........AGT.A...T.T...G.T....CT.  6672139
40       16057311  .C....-.T....A.........GG...........AGT.A...T.T...A.CA....T.  16057253
40       4173305   ...AG.-............T...GG..G........A.T.A..AT.T...G.CA....T.  4173247
40       7513283   .C..G-..T..G......T....GG...........A.T.A...T.T...A.CA....G.  7513341
40       1671023   .C..C.-.T..T.......T...GG........A..A.T.A...T.T...G.CA....T.  1670965
40       2727003   .C..G-..T..C............G...........AGT.A...T.T...G.CA....T.  2726945
40       5918933   .C..---.T..G...........GG...........AGT.A...C.T...G.CA....T.  5918989
40       6037359   .....T..G.........TTT.....                                    6037334
40       8110336   .A....-.T..G...G.C......G..A......G.ACT.A...T.T...G.T.....T.  8110394
40       16790920  .TT.G-..T..G...........G............AGG.A...T.T...A.T.....T.  16790862
40       9363897   .A..G.-.G..G...........GG......T..T.AGT.A...T.T...G.CA....T.  9363839
40       14705976  ...A...GG.G............C..C.......A..G..A..AG..A..AT.A.....A  14706036
                         \                                                     
                         |                                                     
                         A
40       14736714  .C..G-..T..G...........GGA....CT....A.T.A...T.T...G.T.....T.  14736772
40       2738891   .C..---.T..G........TT.TG...........A.T.AA..T.T...G.CAA...TA  2738835
40       6507597   .....G..G..G.......T........T..T.CA.A.A.AA.--.....G.A....CT.  6507654
40       7200090   ....--..G..G...........G.....G......AGT.AA..T.T...G.T.....T.  7200033
40       9793567   ...A..A.T..GA.....A.....G......                               9793537
40       14577350  G....G..T..G...G........-.........AGAGT.AA..GT.....T......T.  14577292
40       6684323   .CG.G.-C...G.........T.TG......T....AGT.A...T.T...G.A.....T.  6684265
40       8974848   TC...G..T..G..T........                                       8974870
40       11845715  .C..G.-.T..G..G........GGA.......A..AGT.A...T.T...G.T.....T.  11845657
40       12060103  .C..G.-.C..G.......TT..GT..G........AGT.A...T.T...G.CC....T.  12060045
40       15591778  .T..G.-.TT.G...T.......G.......TG...AGT.A...TTT..A..T.....T.  15591720
40       7216499   .C..G-..T..G...........GG...........AGG.A...T.T...T.T.....T.  7216441
40       9135036   ..-..--.T.TG......A....GG............GT.A..AT.T...G.T....CT.  9135092
40       13566332  .C...G..T.............TGG...........AGT.A...T.T...G.CA....T.  13566392
                          \                                                    
                          |                                                    
                          C
40       4419598   .....T..T..G...T...T....G.....                                4419569
40       7113872   .A......G....T.T.......T...                                   7113898
40       12641651  .C..G.-.G..G..G........GG...........AGT.A...T.T...G.T.....T.  12641709
40       1324611   ....G-..TC.G...........GGA.....T....AGT.A...T.T...G.CA....T.  1324553
40       7841784   .C..G-..T.............C.G...........AGT.A...G.T..AT.T.....A.  7841842
40       9066929   .C...-..G..G...T.......GG...........AGT.A...T.T...G.CAT.....  9066987
40       10534736  .C..G-..T..G.....C.....GG...........A.T.A...T.T...G.CA....T.  10534794
40       15612876  .C..G-..T..G...........GG...........AGT.A...TTT...GTCA....T.  15612934
40       13848143  .C..G-..T..G...........GG...........AGT.A...T.T...G.CA....T.  13848201
40       62624     ...C.G..T..G.......T....                                      62647
40       2036535   ..G..G.GCG....G..G......                                      2036558
40       5832478   .C...--.T..GCT.......T.GG...........AGT.A..AT.T...G.A......C  5832421
40       6848200   .....GC.T..G.....G......                                      6848177
40       8994255   ...-....TC.G.AG.........G.....C...A.C.T.A.AAG.......A..T..T.  8994194
                           \                                                   
                           |                                                   
                         GCC
40       12044726  .A...G..T..G...........                                       12044704
40       15965648  .....T..T..G...........T.C.A...                               15965678
40       3577596   .T...--.T..G...........GG.GT.....AT.AG..A..AT.T...G.T.....T.  3577539
40       11101427  .C..G-..T..G...........GG.........GCAGT.A...T.T...GTCAC...T.  11101485
40       17247114  .....--.T..G.A......TG.G.........T..ATT.A...T.T...G.T.T...T.  17247056
                    \                                                          
                    |                                                          
                    T
40       2584386   .C...-..T..G...........GG............GT.A...TT....G.TA....T.  2584328
40       13799611  .TG.G-..T..G.......T...G............AG..A...T.T...G.CA....T.  13799669
40       6606609   ...-....T..GGC......T...G...GT.T..G..GT............T..A....   6606666
40       1270489   ........T.TGGTG.........T..T......G.AGT.A..T......TT..C..CT.  1270550
                                                \                              
                                                |                              
                                               GG
40       15754044  ........T.GG...........GG....                                 15754072
40       5222592   .C..G-..T..G...........GG...........AGT.A.....T...G.CA....T.  5222534
40       12926969  .C..GG..-..G.......G...GG......AG...ATT.A...T.T...G.CA....T.  12926911
40       14893724  .....GA.T..G...T..A.T...G..G...---...GT.A...T......T......T.  14893665
                                          \                                    
                                          |                                    
                                        ACG
40       17006701  .T..-.......CAG........TC...C....AGGA.T.A...T.....G.A.....T.  17006760
                            \                                                  
                            |                                                  
                            T
40       11428005  .....G..T..G.......A...                                       11427983
40       14224030  GC.A.G..T..G........TT.G............                          14223995
40       16413811  .C..C.-.T..GC..........GG......T....AGT.A...T.TA..G.T.....A.  16413753
40       2002857   .C..T--.T..G............G..T.T.T...AC.T.AA..T.T...G.A......C  2002914
40       6312081   .A......T....A.T...T.........                                 6312053
40       8071947         ..T..............GGA...........GT.....T.T...G.A.....T.  8071894
40       15587287  ......C.TGGT...........GG....                                 15587259
40       17002176  -------.T.T.............T.......T...AGTTA......A..G.T..G..T.  17002228
40       5664499   .C.-.G..T..G..C.....................A.T.A...T.T...G.T.....    5664443
40       3894994   .C.-.G..T..G...........GGA..........AGT.A...T.T...G.T.....    3894938
40       5404650   .T...G..T..............GG.......                              5404619
40       10312815  GT......T..G.----..G...TG...........A.T.A...G.T...G.T.....    10312868
40       13043805  ....GG..-..G......AT...G......C......GT.A...T.T...G.CA....T.  13043863
40       5671315   .....GC.G..G......                                            5671298
40       14826090  .C...G.C----...........T..C.........AGT.A...T.T...G.TA....T.  14826035
40       16867769  G....T..T...............                                      16867792
40       5035300   .C..-T..-T...A.....T...GG.C.........AGT.A...T.T..AG.A.....T.  5035357
40       5705925   .C...G..T..G...........G.A.....T.T....                        5705963
                                          \                                    
                                          |                                    
                                          G
40       13161542  .CC..G.C...G...........                                       13161564
40       11394809  .C......T..............GG........                             11394777
40       15003110  ..G..GA.T.G.C..T........                                      15003133
40       16260732  ...C.G..C..G....C.......G....                                 16260760
40       4407696   .....G..G..GG........T..                                      4407673
40       15515638  ..-..--.T..G...........G.......T....AGT.C...T.T...G.T.....T.  15515582
40       16366181  ...A.GA.TG.G.......T.........G...CAAATT.T...G.....A.A.....T.  16366244
                                              \                                
                                              |                                
                                           TGCC
40       8313805   .C......T..G......-A..T.............AGT.A...T.T...G.CA....T.  8313863
40       15431057  .C..-G..T......T.......GG........A..AGT.A...T.T...G.T.....-.  15431000
40       13197707  .C..-G..T..G...........GG..A........AGT.A...T.T...G.T.....    13197763
40       13633225  .A.C.G..T..G...........GG...........AGT.A...T.....G.C.....    13633283
                        \                                                      
                        |                                                      
                        G
40       16365192  .....G.CT..G...T...T..--..........T.A...                      16365155
40       65474     .C..G...-..G...........GG...........AGT.A...T.T...G.TA....T.  65416
40       5749232   .C..-...G..G...T.....A.GG...........AG..A...T.T...G.CA....    5749176
40       15778508  .C..-G..T..G...........GG....T......A.T.AA..T.T...G.T.....    15778452
40       3434436   ..G...A.T...........GA............                            3434403
40       4425106   .C......T..                                                   4425096
40       5967238            ..G...........GG...........AGT.A...T..A..G.T.....T.  5967188
40       11386963  .....G..T....A.T...T...                                       11386941
40       5649639   ..G..G..T..G..G.........                                      5649662
40       10612084  ......A.T..G.........T.GG.....                                10612055
40       10016967  .C..TG..T..............GG......T....AGT.A..AT.T...G.CA....T.  10017027
                               \                                               
                               |                                               
                               G
40       8857721   .....CA.G..G.....A...                                         8857741
40       11795221  .T...G.CT..G...T.......GGA.....                               11795251
40       12732802  .....CA.T...............                                      12732779
40       12168213  .C..G-............A....GG...........ACT.AA..T.......T.....    12168269
40       15704799  ....TG.............T.A..G..T...G....A.T.A..A.A...TT.A......   15704858
                          \                                                    
                          |                                                    
                          C
40       5518611   ...A...G.T..........T..GG...........A.T.AA....T...GT......T.  5518671
                               \                                               
                               |                                               
                               G
40       12688708  .C...-..T..G...........G.A..........A...CA..T.....G.CA....    12688652
40       14676792  .C..C..........A...                                           14676774
40       10613543  .C..G-..T..G...........GG........T....T.A...T.T...G.CA....    10613599
40       12557039  .T.A.G..C..G.........                                         12557059
40       9024046   ........G.GC...T..T..                                         9024066
40       10498708  .....GA.C..-...........GG.A......T..                          10498742
40       12695149  GC...-.C...G...........GG......T....AGG.....T.T...A.TA....    12695205
40       9746228   ...AGG..T..GA...........G...........C.T.....G....A.AA......T  9746160
                                        \             \                        
                                        |             |                        
                                     CAAG         TTGTA
40       6952219   .....GT.C...........T..                                       6952197
40       7629462   .C..G-..G..G.C.....T.T.GG............GT.A...C.T...A.T.....    7629518
40       13796158              .........................GT.T...G.TC....T.....TA  13796205
40       7332857   .....G..TT...A...............T.G....AGT.A...G.T...G.T......A  7332917
                               \                                               
                               |                                               
                               G
40       5222218   .-..GG....G-...........GG...........AGT.A...T.T...T.T.....T.  5222161
40       12934367  .C..G.T...G-...........GG...........A...A...T.T...GTCA....T.  12934309
40       4712735   GC....T...G-...........GG...........AGT.A...T.T...G.CA....T.  4712793
40       4741494   GC..G.T...G-...........GG...........AGT.A...T.T...G.CA....T.  4741436
40       5765722   .C......T..G...........                                       5765700
40       10428151  .C..G.T...G-.........T..G...........AGT.A...T.T...G.CA....T.  10428209
40       7222414   .C..GGC...G-.A.........GG...........AGT.A...T.T...G.CA....T.  7222472
40       8652727   .C.AGG....G-.......T...GG...........A.T.A..TT.T...G.TA....T.  8652785
40       2391390   .C..G.T...T-.........T.G............A.T.AA.AC.T...G.T.....T.  2391332
40       802668    .......-----.T.T........G..T.......CAGT.AA.........A..T...T.  802722
40       2059664   ....G.T....-.........T.GG...........AGG.AA..T.T...GT......T.  2059722
40       5733109   .C..GGC...G-..........GCG...........AGT.A...T.T...G.CA....T.  5733167
40       9973454   .C...G..T..G...........                                       9973432
40       10193309  .CC.GG....G-...........GG...........AG..A..AT.T...G.TA....T.  10193367
40       12664465  .C..G.T...G-...........GG....T.T.....GT.A...T.T...G.CA....T.  12664523
40       16449404  .C..G.T...G-.A.........GG...........AGT.A...T.T...G.CA....T.  16449462
40       11305812  G.T.G...T..G........GT.GG...........AGT.A...T....             11305764
40       11646838  .C....T...G-...........GG...........A.T.A...T.T...G.CA....G.  11646780
40       16065334  GC...G..T..G........T.-.G......                               16065305
40       2932258   .C..GGC....-...........GG......A.T.AA.T.A...T.T...G.T.....T.  2932200
40       9943227   .CG.G.T....-...........GGA..........AGT.A...T.T...G.CA....T.  9943285
40       13203496  .....G..TT.............GGT..C.......TG..A...T.TA..G.TA....T.  13203556
                               \                                               
                               |                                               
                               G
40       78023     TC......T.GCG..........                                       78045
40       1831476   .C.A.G..G..G......T....                                       1831498
40       2637344   GT..G.T...G-...........G..A....G....ACT.A...T.T...G.CA....T.  2637402
40       7624720   ...A.......C.A...                                             7624736
40       10010760  ...A.......G........                                          10010779
40       16077449  .T..G.-...GG...T.......GGAC....T....ATT.A...T.T...G.T.....    16077393
40       16830156  .....G.CT...........T..G...G...                               16830126
40       6984415   .AG.G..-C..C.......-....G..T......G.----A..A......G.AA.....A  6984362
40       7052955   .....TT...G.-.CT...T...GG...........A.T.A...T.T...G.T.....T.  7052897
40       12529797  ..TT....-----..........GG............GT.A...T.T...G.CA....T.  12529743
40       8996429   ....----..TG...T.......G.A..........AGT.AA..T.....TT......    8996482
40       7178256   .C......C..............G.......                               7178286
40       17121898  .C..G.T...G-...........GG...........AGT.A...T.T...G.T.....T.  17121956
40       2242358   .C..GGT...G.-..........GG............G..A...CTT...G.T.....T.  2242300
40       6566630   .....GA.T...............                                      6566653
40       10320521  .C......T..G.......T...                                       10320499
40       12194183  .C..G.T...G-.......A...GG...........AGT.A...C.T...G.CA......  12194241
40       16213790  .CC.....C..G..........--.....A...A....G..                     16213829
                                              \                                
                                              |                                
                                              A
40       8600494   .C..GTT....-............G......G....AGT.A...T.T...G.CT....T.  8600436
40       11369815  .T..GG..----...........G.........A..AGT.A..A..T..AG.T.....T.  11369760
40       3215884   .T.T.CT.C............T.C...T.TG..A..A.T.A..TTT.....T......T.  3215824
                                                                    \          
                                                                    |          
                                                                    G
40       6962050   ......A.T..G............GA........                            6962083
40       8665331   ...A.CA.T............                                         8665311
40       11124713  .....                                                         11124709
40       12013911  .C......                                                      12013918
40       7484911   GC..GGC...G-...........GG....T......ACT.A...T.T...G.CA....T.  7484853
40       8259971               ...................TG...AG..A...T.T...G.CAA...T.  8259924
40       11576029  .A.A.T..T.........................                            11576062
40       1206878   .TG.C...G..G....C...T..                                       1206856
40       2383726   G....G..G..G.A....                                            2383709
40       3081373   GC....A.T..G.......                                           3081391
40       9229508   ...A....T..G......                                            9229525
40       13737887  .C...G..                                                      13737894
40       7562197   .C..GGC....-............G...........                          7562231
40       13035559  .C..GG....G-............GAA.........                          13035593
40       13175122  .T..GG..T....T..........G......T....                          13175157
40       9307616   .C..GGA...G-...T.......C..............                        9307652
40       13233027  ..G.....T..........-G.T...........                            13232994
                                               \                               
                                               |                               
                                               T
40       8615313   .....G.......A.T......-.CC..C........G..                      8615275
40       11035992  ...T..A.T..G.......                                           11035974
40       17062467  ...A...                                                       17062461
40       2606325   .T..G.T...G-...T.......GG...........AGT.A...T.T.....CA....T.  2606383
40       3926465   CC..TG..T..G...........C...                                   3926492
                          \                                                    
                          |                                                    
                          T
40       7762584   ...A.G..G.GG.......-.T..G..T......                            7762552
40       4608716   .A..GGC...G-.......G.A.GG...........ATT.A...T.T...G.T.....T.  4608774
40       14349332  .C.A.G..T..G...A.....                                         14349352
40       7471528   .C..GG.C..G-.....G.....CG...........                          7471562
40       2403323   ...-...C...G............G........                             2403355
                            \                                                  
                            |                                                  
                            T
40       12843046  .A.A....T..G.........T.GT..G........                          12843082
                         \                                                     
                         |                                                     
                         G
40       2104730   ....G...T..G.....C.....G.......T...                           2104696
40       5634317   .C...GA.T..G...........G.........                             5634349
40       9678872   .A.....CT.......-...T.T........                               9678843
40       3036155   ........T..T...T.....                                         3036175
40       9003907   .....G...............                                         9003927
40       15368588  .C.-.GA.T..G...T...T...GG..........CAGT.T...T.T.....-A....T.  15368645
40       5197681       ....G..GG..........T............A.T.AA............T...T.  5197737
                                                                       \       
                                                                       |       
                                                                       A
40       962981    C-...G..G..G.......T............T.T.A.T.A..AT.....            962933
40       4128672   ..G..G..T..C.....                                             4128688
40       15676963  .A...G..T..G...T........G..A...G...                           15676929
40       16146082  .C..GG..T.C....                                               16146096
40       14642695  .C.A....TT.G...........CG......T....                          14642731
                         \                                                     
                         |                                                     
                         T
40       14627871  ..G.--T....G...-...G...GG...........ACT.A...T.T.....CA....T.  14627927
40       6217826   .C..GG.CT..G............G..T........                          6217861
40       5573291   .T......TG.G......................                            5573258
40       12213163  .C......G.G.-..-G......GG...........ACT.A...T.T...G.CA....T.  12213103
                       \                                                       
                       |                                                       
                     GGT
40       13934539  .T..G...T..G...A.AA....GG...........                          13934574
40       14188285  ...CTG..T..........                                           14188267
40       16302246  ...A.G..T...........T..C....T..A....                          16302211
40       15511130  GC...G..T..G.......-..TGG...........                          15511164
40       11161837  .C...--.T.....T......T.GGA...T......                          11161804
40       13005630  .C.-C...TG.G...-..A....GG......T....AGT.A...T.T...G.CA....T.  13005573
40       14689703  .C.A.G.....G.A.....-.T.GG....T......                          14689737
40       3076352   .A...--.T.TG.A.TC......GG......G...                           3076384
40       3940997   ....C.ACTG.G...T........G...........                          3941032
40       5795914   ..G..G..T...G..T..TT....CA........G.TGT.AA.......A..A.....    5795853
                              \                                                
                              |                                                
                           GCAT
40       7011791   .......CTG..............G.........G..TA..........             7011741
                                                       \    \                  
                                                       |    |                  
                                                       A    T
40       10211609  .....GA.TC.GA...........G....A....G.----A.........GAA.....T.  10211554
40       5945535   .....G.AG....                                                 5945523
40       6879029   ...A.GA.C..G.......A...GG..TT....A..                          6879064
40       17499088  .C..-G..T..G.---..A....GG....A.T....AGT.A...T.T...G.CA....T.  17499033
40       17040633  ..T----.T..............GG..........                           17040603
40       10943736  GC..--..T..G.......T....G...........                          10943703
40       12134103  ...A...A......G..A..T..T.....TG.....A.T..A..G...G...A.....T.  12134165
                          \        \                                           
                          |        |                                           
                         GT        A
40       16388347  ........T..G....                                              16388362
40       7136716   .C......-----...........G......T....A.T.A...TGGA..T.A.....-.  7136663
40       14481096  .C..-G..T.GG........T..GG...........                          14481130
40       10354420  .A..G.C.-..C.A.........GG......                               10354391
40       13647072  .C..G-..G..G...........GG......T.....GG.A...T.T...T.-A....T.  13647129
40       13807051  .T..-...T..G.......A...GG........                             13807082
40       4478452   ...AG...T..G....                                              4478467
40       6095849   .......GG..C.......                                           6095831
40       12298373  ...A.G......                                                  12298362
40       12922876  .....G..T..G...........                                       12922904
                        \                                                      
                        |                                                      
                   GATTAT
40       4125709   ....-G..G..G...........GGA...........GT.A...T.T...            4125661
40       4810553   .C..-...T..G...........GG......T....                          4810519
40       7393285   .C..-G..T..G.....A......G.........A.A.T.A...T.T...            7393237
40       4555958   .C.-.G..TC.G...........GG......T....AGT.A...T....             4555911
40       2154404   ...----.C..............GG...........                          2154373
40       15003525  CC..-G..T..G.......T...GG...........A.T.A...T.T...            15003573
40       11569411  .A..-G..T..G..C........GG......A....AGT.A...T.....            11569459
40       15417575  .C.-.G..T..G...........GG....T.T..A.AGT.A...T.T..---......T.  15417520
40       13959981  .C..-G..T..G.C......T..GGA..........AGG.A.....T...            13960029
40       2147542   .C..G.-.T..G......TTT..GG.........                            2147510
40       15826765  .C..--..T..GA..........GT.......                              15826736
40       10356285  .C..-T..T..G.......A...GG......T..                            10356253
40       6887852   .C.-.......----...-...........T.....AG..AA.ATT......A.....T.  6887905
40       12435427  .C..-G..C..G......A...GGGA....GA....A.G.A...T.T...            12435475
40       3403465         ..T..G............G............T..T...T.T...AGT.....T.  3403525
                                                      \                        
                                                      |                        
                                                TAGTAAG
40       5036696            ..G...........G.......T.....TT.T...T.T...G.T.....T.  5036643
                                                      \                        
                                                      |                        
                                                    TAG
40       9036568   .C..G--------..........GG...........AGT.A...T.....G.CA....    9036519
40       11660778        ..T..G...........GG............TT.T...T.T...G.TA....T.  11660718
                                                      \                        
                                                      |                        
                                                TAGTAAG
40       13397677        ..T..G............G............TA....T......T.C.....T.  13397617
                                                       \    \     \            
                                                       |    |     |            
                                                       A    T TGTCT
40       14325826  .A...G..T.........T..                                         14325846
40       4914242   .T..G-..T...............G......G..T..GT.A...T.T...            4914194
40       17316394  .C..-G..T..............GG.........----T.A...T.T...G.T.....TA  17316340
40       11040613  .....G.......-.T..T.....GC..G.....                            11040581
40       8146734   ....G-..T..G...........GG...........A.T.A...T.T...            8146782
40       7631276   ..----..T..G............G......                               7631250
40       1307526   .....GA.T..G.....................                             1307494
40       15403429  ..T.GG..T..G............G........                             15403397
40       13794752  ..---...T..G.......T...GG.........T.A.T.AA..T.T...T.CA....T.  13794695
                                                                    \          
                                                                    |          
                                                                    G
40       14112529  ..----..T..G............G......                               14112503
40       15155501  .....G.AT..G...........GGAC.........A.T.A...T.T...ATA.....T.  15155441
                                                         \                     
                                                         |                     
                                                         G
40       3166763   .C..C.-.TT.G...GC......GGC..........                          3166729
40       6060922   .T..-G..T..G....--A....GGA..........AGG.A...T.T...G.CA....T.  6060866
40       9557906            ..G............G............TT.....T.T...GTT.....T.  9557963
                                                      \                        
                                                      |                        
                                                TAGCAAA
40       11792274  .TG.G.T...GCA.-......G.GGA..........                          11792240
40       810325    ....--..T..G...........GG......T....                          810292
40       9785732   .T..-G.GC..G...T...T.........TG..A..A.T.A...G....             9785685
40       10697874  ..TAGG..C..G...T.AT....GG......T....AG..A...                  10697917
40       12083108  ...TTG..-..G.A......T..TT....T......A.T.A..AT.....ATA.....T.  12083047
                                          \                                    
                                          |                                    
                                        TGG
40       16262127     ..G..T..G............G...........CGT.A...T.....G.T...C.T.  16262064
                                                                  \            
                                                                  |            
                                                            AATGTTT
40       4889520   .A..G-..T..............G............                          4889486
40       17411300  .C..G-..T..G...........G............                          17411266
40       4326921   .C..G-..G..............GG...........                          4326887
40       14856195  .C..G-..T..G.......T...GG...........                          14856161
40       11086588  .T..G-..T..G.........T.G...............                       11086625
40       5485460   .C.C.-..T..G...........GG...........                          5485426
40       11742842  .C..G-..T..G.......T...GG...........                          11742808
40       2532707   .C..-G..TC.GG......-...G.......G....AGT.A...T.T.....CA....T.  2532764
40       14719073  --.........G........T..GTA.....                               14719101
40       15270048  .C..G-..T..G.........T.GG...........                          15270082
40       14991456  .TG..G..T..............GG.........                            14991489
40       5809006   .....G..C..                                                   5808996
40       9082144   .....                                                         9082140
40       16277871  .C..G-..T..G.........T.GG............                         16277836
40       11568346  .C...G..T..G.......TT..C...........                           11568380
40       13164011  GT..G-..T..G...........GG...........                          13163977
40       15443288  .C..G-..T..G...........G....                                  15443314
40       788326    .....GA.T....                                                 788338
40       12011530  .....G....TG.....C...--T..GG........                          12011563
40       15129788  .....T.AC..G.......T...GG....T.T....                          15129753
40       15871665  T.......----..GA..-....C.......                               15871690
40       8179914   ....GG..T...G........T..G......                               8179884
40       14694561  .....G..T..G...T...TT..GG...........                          14694526
40       9650047   .C..-G..T..G...........G............                          9650081
40       5196810   .T..-G..T..G...........GG........A....----..TTT...G.T.....T.  5196756
40       16415513  .C..-......G......C....GG...........                          16415479
40       11081434  .C..-G..TG.G...........GG...........A.T.A...T..-..-.T.....T.  11081490
40       7534248   .C..-G..T..G.......T...GG...........                          7534214
40       9881148   .C..----.G.C.......TT........T.G...                           9881118
40       10364699  .C..-G..T..G...........GGA.A........                          10364665
40       15911354  .C..-G..C..G.AG........GG...........                          15911320
40       5882323   .C.AG.T...G.-..........GG........A..                          5882357
40       9836930   .C...G..T..G...........G......CT....                          9836895
40       4296864   .C..-G..G..G.........T.GG...........                          4296830
40       4818409   .C..-G..T..G...........GGA...T...T..                          4818375
40       5511152   .T..GT....G.-...G..T....G....T......                          5511186
40       5765015   .CT..GT...G.-..........GG...........                          5764981
40       5846342   ....-GC.T..G........T..GCA..........                          5846376
40       16376688  .C.-.G.....GG......--..GG....T.......GT.A...T.T..AG.CA.....A  16376744
40       4748073   .T...GA.T..G.......A...GGT..........                          4748108
40       12258866  .AG..G......G.......T...G...........                          12258902
                                 \                                             
                                 |                                             
                                 A
40       1096779   .T..-...G.TG.A.T...GT..GG...........                          1096745
40       3918650   .....GC.T..G...T.....-.TG.C...........T.A...T.T...G.A.....    3918594
40       4234120   .T..-G.....G........TTG.G.C.......                            4234152
40       8127018   .C..-G..T............                                         8126999
40       8284371   .T..-G..T..G...A.....T.GG......T....                          8284405
40       13431196  .C..-G..T..G...A......TGG...........                          13431162
40       15660986  .C..-G..T..G.T.........GG....                                 15661013
40       16367317  .C..-G..T..GC..T.......GG.........                            16367285
40       10719116  .C..-G..T..G...........GGA.........                           10719149
40       13583675  ......A.T.....G.........G...T..                               13583705
40       4140887   .A.A....TC.G......CT...GG....T...                             4140855
40       14189202  .C.ATG.GT.GG...........GG......A......                        14189239
40       4030357   .C..-G..TC.G.........A..GA..........                          4030391
40       14906963  .C.C.T..T..G......TT...GG...........                          14906928
40       8522063   .C..--..T..G.........GG.G...T....A..A.T.A...T.TA..G.T.....T.  8522123
                                        \                                      
                                        |                                      
                                      TGG
40       1487128   ......-.TT.G...T...T...TT..T.......CA.T.T...C....             1487081
40       2682810   .C..-G..T..G.......                                           2682793
40       4858651   ...A...G...-........T....C..                                  4858677
40       12242608  .T...G..T..G............G...........                          12242643
40       17272708  .C........                                                    17272718
                       \                                                       
                       |                                                       
                       A
40       10698869  .C.-.G..T..G...........GG...........                          10698835
40       12768710  .C.-....T..G...........GG......T....A.T.A...T....AA.C.....T.  12768769
                                                         \                     
                                                         |                     
                                                         G
40       5444506   .C..GG....G-...........G............                          5444540
40       6147655   ....G......G......TG....G....T....                            6147689
                       \                                                       
                       |                                                       
                       T
40       7956622   .C..G.T....-...........GG....T......----A...T.T...GA......T.  7956676
40       5104427   .C..G.T....-...........GG...........                          5104393
40       12769180  .C..G.T...G-...........G.........T..                          12769146
40       14442911  .C...G..T..G...........G...                                   14442885
40       8381990   .C....T...G-...........GG........A..                          8382024
40       11012851  .C..-GT.T..G...........G.......T....                          11012817
40       3279132   .A...G..T..G...........GGA.....T....                          3279173
                      \                                                        
                      |                                                        
                   CAAATT
40       605366    .A.AG.C...G-..........TGG...........                          605400
40       6308963   .C.-....T..G...T....T..GG....T......                          6308997
40       13790592  .C..G.T...G-.......TT...............                          13790558
40       16775564  .T..C.T...G-...........GG......A....                          16775598
40       4930564   .C..GG..-..G...T......TGG............GT.A...T.T...            4930516
40       7335006   .C...G..T.T..A.......A..G...........                          7334969
                            \                                                  
                            |                                                  
                           TT
40       4191899   .C..-G..T..G...T.......GG...........A.T.A..AT.T...G.TA....T.  4191961
                                         \                                     
                                         |                                     
                                      AGGG
40       12145534  .C..GGC...G-............G.........                            12145502
40       14020068  ......A.G.----.......T.......                                 14020044
40       12255718  .C..G.T...G-...........GGC..........                          12255752
40       14105170  .T..G.C....-...........GG...........                          14105136
40       14419380  .C..GG....G-...........GG...........                          14419414
40       14576998  .T....T...G-............GA...T.T....                          14577032
40       16246649  .T..G.T...C-...........GG...C.......                          16246683
40       11943375  .C.-C...T..G..G....A..GGG.........                            11943407
40       14172781  .....G..-T...T........T...C..                                 14172808
40       4672855   .C..GTT.G..-...........GG...........                          4672889
40       5655125   .C..GGC...G-............G.........                            5655093
40       7396876   .C..G.T...G-........T..GG...........                          7396910
40       7706793   GC..G.T...G-...........G.A...T......                          7706827
40       8791314   .C.AGG....G-...........GGA.G........                          8791348
40       9737283   .C..G.T...G-...........GG...........                          9737317
40       10689273  ..-C.G..T..G...T.......GG...........                          10689307
40       11838403  .C..GG....G-...T..T....GG...........                          11838369
40       15644479  .C..GGC...G-...........GG...T.....                            15644447
40       5192339   ......                                                        5192334
40       5025379   .C...GA...G-............G.........                            5025347
40       14301405  .C..G.T....-...........G.-..........                          14301372
40       2973964   .C..G.T..GG-...........GG......A....                          2973930
40       15434235  .C..GGC...G-...........GG.........                            15434203
40       4185188   GC.A....T.......A.A....G.....TG.....                          4185223
40       1304638   .C..-G..T..G.A........-.G.A....T.A...GTCA...T.T...G.C.....T.  1304581
40       4332177   ...C.CC...GC....C.......                                      4332201
                            \                                                  
                            |                                                  
                            C
40       5237347   ..-..G..T..............                                       5237326
40       16049642  ....GGC...G-...........GG.........                            16049674
40       2556213   .T..-GT.T..G...........C.....T.T....AGT.A...C.T...A.T.....T.  2556274
                                          \                                    
                                          |                                    
                                        GAG
40       17664771  --...G..-..G.T.........GG...........                          17664803
40       2511171   .C..G.T...G-...........TG....G......                          2511205
40       12501074  .T...G.....G......AT....GA.......T..                          12501038
                          \                                                    
                          |                                                    
                          T
40       3608071   ..                                                            3608070
40       9350465            ..G........................A.T.T...T....             9350426
40       12054794  .A...GA.T..G..T.....---TG..T..........T.AA..T.T...G.AAT...T.  12054850
40       5078084   .C..-...T..G...........GG....A.....                           5078117
40       997666    .C..-G..T.........C....C......T..T..A.G.A...                  997624
40       14796929  .C..-...T..........G..-.G...........AGT.A...T.T...G.CA......  14796986
40       7903467   .C.TGG..-..G...........GGA..........                          7903433
40       8666217   .T.........G...........G...                                   8666244
                         \                                                     
                         |                                                     
                         T
40       668626    .C......TC..........T..G..AA.........                         668662
40       11624186  ........T......T........G...C..G...                           11624152
40       16019232  T....--.T..G...T...T....GA........                            16019263
40       6078761   .C......T..G...........GG......T....                          6078797
                         \                                                     
                         |                                                     
                         T
40       12101226  ...A.......G...........G.......                               12101256
40       3142766   .C..-G..T..G.......T...GG......A....A.T.A...                  3142724
40       17541985  .....G.----G....C.......G......                               17542011
40       488632    T....CA.G---...........TG.........G.-.......G.TC..T.A.A...TA  488577
40       7574282   GA...G..T..G.........T.TG...........                          7574317
40       8836999   .C.A....T..-............--.....T...A.TT.A..ATTT...G.A.....T.  8837055
40       6718916   ..----..T..G............G....T...                             6718944
40       7732811   ........                                                      7732804
40       16940351  .....G..TC..........................                          16940316
40       5645910   ......A.----..T..............                                 5645934
40       13950814  .T...G.CT..G......T....GG...........                          13950779
40       15491313  ..GA..A.T..G...T.G.............A....                          15491348
40       17713561  ......A.T..G.A......................                          17713525
                                            \                                  
                                            |                                  
                                            G
40       14541210  .C..-T..C..G.........T.GG...........AGT.A..-......G.TA....T.  14541270
                                                                  \            
                                                                  |            
                                                                TCT
40       15572840  .C..G-..T..G...........GG.........T.A.T.A...-.T...G.T.....T.  15572897
40       2425138   .C..TTC.-..G...........GG...........                          2425104
40       2566015   .A..G.C.-G.G...........GG...........                          2565981
40       11930590  .C..GG..-..G....A..T...GG...........                          11930556
40       14449955  .T..GG..-..G.......TG..G......C.....                          14449921
40       4542673   .T..GG..-..G...........GG.....                                4542645
40       1363632   .C..G.C.-.GG...........GG........A..                          1363598
40       7765845   .A.C....T.........T.T..GG.........                            7765812
40       12887872  .C..G.C.-..G..G........GG....T..T...                          12887838
40       13942276  TC..GG..-..G...........G.....T.T....                          13942310
40       12579632  .A.C.T.GTT.........T...GG............T..-A..T.T...G.T.....T.  12579573
                                                       \                       
                                                       |                       
                                                       A
40       14941015  .T..G-..T..G...........GG......G.....                         14941050
40       15887093  .C.A..T.T..G...........GG....T..T...                          15887057
                        \                                                      
                        |                                                      
                        G
40       401585    .A...G.AT..G.C........TGG...........                          401620
40       15832212  T..........T......T.....G...........                          15832247
40       13885864  .C..G.C.-..G....C......TG......T....                          13885898
40       2384663   .T..GG..-..G......A.T..GG...........                          2384697
40       3465994   .A..G...T............T.GG....                                 3465966
40       11777038  ...A.G..TG.G.......TA..G.A..........                          11777073
40       15436244  .C..-G..T..G......A....GG........A..A...A..                   15436203
40       10640916  T....G..T..G......T....GG.A....T....                          10640881
40       12271925  .C...                                                         12271921
40       2567129   ..G..GAAT...............G....                                 2567101
40       14640755  ..........                                                    14640743
                       \                                                       
                       |                                                       
                     GCT
40       2273851   ....G.-.T..G.........T..G...........A.T.A...                  2273809
40       12251196  .......GC..C.......G..............                            12251163
40       1668776   .....--.T..G..........TGG............G..A...                  1668735
40       1151825   .C......G.......AG.....GG...........                          1151860
40       10438852  .C..-G..T..G..........TGGA..........A.----..G.T.G.G.CAA...T.  10438798
40       2109278   .C..G.-.T..G..G......ATGG...........AG..A...                  2109320
40       9589294   ...A.GA.T..G.A.T.......GG.........                            9589261
40       11759568  .C..G.-.T..G.A.........GT......A....AGG.....                  11759526
40       13158224  .....T.-----...........G.A...T......                          13158255
                                      \                                        
                                      |                                        
                                      C
40       14727497  ...A....G...--..--.............G.TG.T.T.A..TGT.C...T.......C  14727554
                                                         \                     
                                                         |                     
                                                        AT
40       17318442  .C..G.-.T..G........T.--............                          17318474
40       8046835   .A.T.T..T..G...T..A....GG...........                          8046800
40       10352695  ....-...TC.G......A...--....TT......                          10352663
40       9330196   .A......T...............G...........                          9330161
40       14646239  .C.TG...-..G..........                                        14646259
40       8988376   .AT........-............                                      8988354
40       11671051  ........TT.G.A..C......GG...........                          11671090
                           \                                                   
                           |                                                   
                        TTAG
40       14035991  ...C..-.T...CA....T..T..G.........                            14035959
40       15283824  ....--T.T.....G.C..G...C.......G..                            15283793
40       16886714  ..T.....T....A.T...T...GG.C..A.T....                          16886749
40       17106938  .AT.TG.....G.......TT..GG.G....T....                          17106973
40       5527728   .C...                                                         5527724
40       9335608   .T.C.T..TCT.........T..GG.........                            9335575
40       11657588  .....G..T..                                                   11657598
40       14434147  .TC..G..T..G...TC.T.A..GG........A.............C...           14434090
                                                        \                      
                                                        |                      
                                                  GTGTGAT
40       16359836  ....                                                          16359839
40       4287249   .C..G.-.T.........A....G............                          4287283
40       190248    .C..G.-.T..G...........GG...........                          190214
40       14901196  .C....-.T..............GG....TG.....                          14901230
40       350201    .C..G.-....G..G........GG...........                          350235
40       9092183   .A..G...T..G...........GG...........                          9092218
40       9246325   .C..G.-.T..G......A.....G........A..                          9246291
40       13282120  .T..G.-.T..G...........GG....T......                          13282086
40       13956552  .C..G...T..G...........T.......A....                          13956587
40       17027459  .C..G.-.T..G...........GG...........                          17027425
40       5880968   .T..-G..T..G.A..........G...........                          5880934
40       11120751  .C..G.-.G..G...........CGA.........                           11120784
40       13904827  .C....-.T..G.......T.T.G.C...T........                        13904791
40       4209049   .T..C.-.T..............GG....T....                            4209017
40       7337530   .C..G.-.T..G...........GG....T....                            7337562
40       9931618   .C..-G..T..G...........GG...........AG..A...T.T...GTCA....T.  9931678
                                              \                                
                                              |                                
                                             CA
40       15144902  .C.AG.-....G.A..........G............                         15144867
40       7273468   .AT.GG..T..G...........GG.....T.....                          7273503
40       7365275   .AT.GG..T..G.........T..G...........                          7365240
40       7387859   .T..G.-.T..G...........GG...T.......                          7387893
40       9224696   .C....-.T..G...........GG...C.......                          9224730
40       10315870  .C..G.-.T..G......T....GT...........                          10315904
40       10984624  ....G.-.T..G...........GG....A.T....                          10984658
40       16231534  .C....-.T..G...........GG...C..T....                          16231568
40       17547899  ..CA.G..T..............GG...........                          17547864
40       3963176   .C..G.-.G..G.......G..GGG......T.....                         3963141
40       1514579   .C..G.-.T..G...........GG...G.C.....                          1514613
40       4027651   .C..G.-.T..G.......T...G.....T....                            4027683
40       4553330   ....GG..-..G......C..T.......A.......--T.A.C......ATA.....T.  4553389
                    \                               \           \              
                    |                               |           |              
                    T                               C           T
40       5285114   .C..G.-.T..G...........GG...........                          5285148
40       5340958   .AT.GG..T..G...........GG......G....                          5340923
40       5356113   .C..G.-.T..G.T.........GG......G....                          5356147
40       9159945   ..CAGG..T.C..A.........GG...........                          9159910
40       10340421  .C..G.-.T..G...........CG.........                            10340389
40       14727089  .AT.GG..T..G.......A.T.GG...........                          14727054
40       14981229  ..G...T.T..G...T.........A...T...                             14981262
                       \                                                       
                       |                                                       
                       A
40       15462217  .C....-.T..G....CC.....GG...........                          15462183
40       15906970  .C..G.-....G...T.......TG....T....                            15907002
40       16160290  ..TA.G..T..G.......G...G............                          16160325
40       17141002  .C..G.-.T..G.........T.GGA..........                          17140968
40       16443940  ..TT.....-----.........G.C..........                          16443970
40       827441    .AT..G..T.CG...........GGA..........                          827406
40       6297200   ...C.G..TC.G.........A..G......G...                           6297234
40       11443140  .C..G.-.G..G...........TGA.......A...                         11443105
40       16336766  .A.A....T.C....TC.A....TT...........                          16336801
40       16957174  .C..G.-.T.........-..TTGG.........                            16957205
40       3333649   .AC.GG..T..G...........GG..T........                          3333684
40       9518292   .C..G.-.T..G...T.......G..C..G......                          9518258
40       10563916  .CCTGG..T..G...T.......GG..G........                          10563951
40       10801809  .T..--..G..G..G........GG...........                          10801842
40       11913590  ..CATG..T..G........TT.GG...........                          11913625
40       12644429  GC..G.-.T..G.........T.GG......T....                          12644463
40       14644225  .AT..G..T..G..G........GG..T........                          14644260
40       15857024  .A.A.G..T..G........T..GG...........                          15857059
40       9844691   .A.TGG..T..G......T....GG......T....                          9844656
40       12225845  .C..G.-.T..G............G.....                                12225817
40       16027733  .A..T.-.T..G........T...G....T..                              16027763
40       640726    .TG.G.-....G......T..A.GG....T....                            640758
40       9024214   .AT.GG.CT..........T...GG....T......                          9024179
40       12124621  .T..G.-.T..G...T.....T.GCA..........                          12124587
40       12868522  ..G..G..-T...T.......                                         12868541
40       13852418  ..CAGG.CT..G.......TT..GG...........                          13852453
40       13923538  ...-.G..T.....G........GG...........                          13923572
40       15560815  .AT.GG..TC.G..G.........G....T.G....                          15560780
40       5927098   CT..G.-.T..C...T.......GG..........                           5927131
40       11275638  .A..C...T.C..A.........G.C..........                          11275673
40       12456173  T...--..T..G...........GG...........AT..A...T.....G.T....CT.  12456237
                                                      \                        
                                                      |                        
                                                TAGTAAG
40       14103611  .....                                                         14103607
40       15001380  .T..G.-.T..............                                       15001359
40       16018525  .AT.GG..T..G.......T...GG...........                          16018490
40       1107563         ..T..G...........G.............TT.T...T.TA..G.T.....T.  1107623
                                                      \                        
                                                      |                        
                                                CAGTGAG
40       1195563   .....-..TG.G...........GT...........                          1195529
40       3395084      ..G..T..G...........G.............TT.T...T.T...G.T.....T.  3395147
                                                      \                        
                                                      |                        
                                                TAGTGAG
40       9128170         ..T..G...........G............A...T...T.T...GTT.....T.  9128230
                                                          \                    
                                                          |                    
                                                    AAGTGTT
40       9613780         ..T..G...........G.............TT.T...C.T...T.T.....T.  9613720
                                                      \                        
                                                      |                        
                                                TAGTAAG
40       10331025        ..T..G...........GG............TT.T...T.T...G.C.....T.  10331085
                                                      \                        
                                                      |                        
                                                TAGTAAG
40       14491963  ..CAG...T..G...G.......GG......T....                          14491998
40       14974871        ..T..G...........GG.........-..T.CA...T.T...G...T...T.  14974819
40       15013686     ..G..T..G............G............TT.T...T.T...A.T.....T.  15013749
                                                      \                        
                                                      |                        
                                                TAGCAAG
40       15020898  ..G...T.C..G.A..A......GG........                             15020934
                        \                                                      
                        |                                                      
                     GTAC
40       15803385        ..T..G...........GG............T...C..T.T...G.T.....T.  15803325
                                                      \                        
                                                      |                        
                                                TTGTAAG
40       16269747        ..T..G...........G.............TT.T...T.T...G.T.....T.  16269687
                                                      \                        
                                                      |                        
                                                TAGTGAA
40       16321041  .C..C.-.T..G......A.TGT.G......T.T...                         16321076
40       17740945        ..T..G...........GG...........AT..A...T.TA..G.C.....T.  17740885
                                                      \                        
                                                      |                        
                                                TAGTAAG
40       9320012   .C...-..T...............G...........                          9319978
40       357971    .T...-..T..G...........GG...........                          358005
40       7350138   .C...-..T..G............G...........                          7350172
40       12812835  ....G-..T..G...........GG...........                          12812869
40       8611284   .C..G-..T..............G.............                         8611319
40       2972808   .A..G.-.T..G...........GG......T..----......T.T...G.T.....T.  2972862
40       3450654   .CT..-..T..............GT...........                          3450688
40       4712239   GC..G-..T..............G............                          4712205
40       10866690  .C..G-..T..G......................                            10866658
40       11001845  .C..G-..T..G...........GG...........                          11001879
40       12487477  .T..G-..T............T.G............                          12487443
40       14591056  .C..G-..T..............GT...........                          14591090
40       1664473   .T...-..T..G...........GG.........----T.A.....T...A.CA....T.  1664419
40       5355134   .C..G-..T..G............G..T........-.T.A...T.T...A.CA....T.  5355191
40       5622563   .C..G.-.T..G.......G...G.....T......                          5622597
40       6779383   .C..G-..T......T...T...G...........                           6779350
40       15925207  ....-G.A...G.A.......T.....G......                            15925239
40       14573279  .C..-T..T..G...T...T...G............                          14573313
40       1603763   .T...-..T..G...........GG...........                          1603729
40       7620857   .C...-..T..G...........G.....T......                          7620891
40       8312108   .C...-..T..............GG...........                          8312074
40       9377024   .C..G-..G..G...........GG...........                          9377058
40       13116320  .C...-..T..G...........GG......                               13116291
40       15090095  .C...-..T..G.......A..GG............                          15090129
40       15616966  .C..G-..T..G......A.....G...........                          15617000
40       16171233  .C..G-..T..G.........T..G...........                          16171199
40       17534947  .C..G-..T..G...........GG...........                          17534981
40       1013132   .C....-.TG.G...........GG..T...T....                          1013098
40       4472290   .C..G.-.T..T...........TGA..........                          4472324
40       5712388   .C..-G..T..G...........GG...........                          5712422
40       6631064   ....-G..T..G.......T...GG.....C.....                          6631030
40       6816939   .T.C.-..T...............---G........                          6816970
40       8681258   .T..-G..T..G.......-..T.G....T......                          8681225
40       12227145  .A.A.G..T..G..........TGG....T......                          12227181
                        \                                                      
                        |                                                      
                        T
40       12775623  .C..G-..T..G...........GGA.......A..A.T.A...T.T...G.CA....T.  12775564
                                                         \                     
                                                         |                     
                                                         G
40       13877347  .AG..--................TG.....G...                            13877378
40       14562251  .C..G-..T..G...........GC...........---....--.T...G.T.....T.  14562198
40       14914796  .C..G.-.G..G.......T...CG...........                          14914830
40       17287708  GC..G-..T..G...........GG......T.....                         17287673
40       17346800  .C..G.-.T..G...........GG...........                          17346834
40       5214224   TT...-..T..G...........CGA..........                          5214258
40       5484633   .C...-..T..............GG...........                          5484667
40       7057114   .C..G-..T..G...........GG...........                          7057148
40       8361121   .C..G-...TGG...........GG...........                          8361155
40       9129112   .C..C-..T..GC..........GG...........                          9129078
40       9231684   .T..G-..T..G.T...G.....GG...........                          9231718
40       9578053   .C..G-..T..G...........GG...........                          9578019
40       12818902  .CT.G-..T..............GG...........                          12818936
40       13019614  .C..G-..T..G............G......                               13019643
40       13130048  .T..G-..T..G...........G..........                            13130080
40       14179512  C.C.....T..G..G.........G.........                            14179479
40       14992947  TC..T-..T..G...........GGA..........                          14992913
40       16882372  .A..G-..G..G...........GG...........                          16882406
40       1354749   .T..G-..T..G...........GG..........                           1354782
40       5166737   .CT.G.-....G..C........GG....T.T....                          5166703
40       11394530  .C..-.T.T............TG.G..T......                            11394562
40       15512961  .C..G-..T..G............G..T.......                           15512928
40       15622443  .C..G.-.T..G.......T...GG....T......                          15622409
40       15623863  .TG...-.T..G..........GGG......T....                          15623829
40       4230160   ..-.G...GT..GC.....-........                                  4230135
40       9008194   ....-G...T.G..C....A.A..G...........----....T.T..TT.A.....T.  9008255
                            \                                                  
                            |                                                  
                      TTTTTTT
40       12995591  .C...-..T..G...........G...A......                            12995623
40       14660300  .C..G-....G-...........GG...........                          14660267
40       670308    .C..G-..T..GC...........G..A...T....                          670274
40       1693480   .C..G-..T..G...........GG......T....                          1693446
40       1739185   .C..G-..G..G...........GG......T....                          1739151
40       5230166   .C...-..T..G.......A...GG...........                          5230132
40       6912769   .C.C.-..T..G...........GG....TC.....                          6912735
40       7290733   .C..G-..T..G...........GG......                               7290762
40       8345415   .C..G-..TG.G.A.........G............                          8345449
40       8869983   .TG.G-..T..G...........GG....T......                          8869949
40       9068044   .C...-..T..G...T....T..GG...........                          9068010
40       10307231  .C..G-..T..G............GA.....A....                          10307265
40       10585127  .C..G-..T..G...........GG...........                          10585161
40       12323513  .TG..-..T..G...........GG...........                          12323547
40       12448103  .C..G-..T..G...........GGA..........                          12448069
40       14221674  .C..G-..T..G...........GG...........                          14221708
40       14518825  .AG..--.T..G...........                                       14518845
40       14701489  .C..G-..T..G......A....GG...........                          14701523
40       14813078  .C..G-..T..............                                       14813099
40       15862548  .C..G-..T..G..G.....T..GG...........                          15862582
40       16014056  .C..GG..-..G...........GT....A......                          16014090
40       16755488  .C..G-..T..G............G........A..                          16755522
40       5494157   .C..G-..T..G......C...TGG............TT.A...T.T...G.CA....T.  5494098
                                                       \                       
                                                       |                       
                                                       A
40       6925223   .C..G-..T..G............G..TG......                           6925190
40       12866364  .C..G.-.T..G...........G.T.......                             12866333
40       14249956  .C..-G..T..G..C......                                         14249975
40       2982912   .C..G-..T..G.............A.....T..                            2982880
40       5132744   .T..G-..T..G...........GG......                               5132715
40       5978819   .C..G-..T...........T..GT..T........                          5978785
40       7352026   .C..G-..T..............GG...T.CT....----A...T.T...G.T.....T.  7351972
40       7963349   .C..G-..T..G...........GG........A..                          7963315
40       8041234   .C..G-..T..G.........T.GG...........                          8041268
40       9309929   .C..G-..T..G...T..A....GG...........                          9309963
40       10448367  .A.....AG......TC..T....G..T......                            10448332
                        \                                                      
                        |                                                      
                       AG
40       11610554  G..C..AA...........TTT...........                             11610586
40       11804681  .C..G-..T..............GGA..........                          11804647
40       12400290  .A...G..T..GA...........                                      12400313
40       13105763  .C..G-..T..G............G......T....                          13105729
40       15538521  .C..G-..T..G...........G.....T.T....                          15538487
40       15600198  .A.TG-..T.TG...G...T...GG...........                          15600164
40       16911230  .C..G-..T.............C.G....T....                            16911262
40       10392193  ....--..G..G...TC............                                 10392167
40       13962121  .C..G.-.T..G.....CA....GG.......T...                          13962155
40       8308508   .C..G-..T..G...........GG.........                            8308476
40       11352520  .C..G-....G-.......T...GG...........                          11352553
40       15497260  .C..G-..G..G...........GG.......                              15497290
40       15103300  .C..-...C..G...........G............                          15103334
40       9885478   .T..-T..T..G...........T.............                         9885443
40       1586789   .C..-G..T..............GG...........                          1586823
40       3843636   .C..-...T.........T.T...G...........                          3843602
40       4628633   .C..-G..T..G...........C............                          4628667
40       5206811   .C..-G..T..G..................T.....                          5206777
40       8074837   .C..-...T..G............G...........                          8074871
40       12971819  .C..-..................GG....T...A..                          12971853
40       17569504  .C..-G..T..G...........GG............                         17569469
40       2124566   .C..-G..T...A...........G...........                          2124532
40       3153115   .C..-G..T..G............G...........                          3153149
40       5234589   .C..-G..T..G.......T...G............                          5234555
40       5251620   .C..-G..T..............GG...........                          5251654
40       5782536   .C..-G..T..............GG...........                          5782570
40       6847225   .C..-G..T..G...........G.........A..                          6847259
40       7179015   .C..-G..T..............GT...........                          7178981
40       10549272  .C..-...T..G......T....GG...........                          10549238
40       12771105  .C..-G..T..G...........GG...........                          12771139
40       12947364  .C..-G..TG.G.......T...GT..............---.AT.T...G.CA....T.  12947309
40       14579056  .T..-G..T..G...........G............                          14579090
40       15046521  .C..-G..T..G...........GG...........                          15046555
40       15598856  .C..-G..G..G...........GG...........                          15598822
40       15844015  .C..-G..T..G......A....G............                          15843981
40       9202669   .-...G..T..G...........G............                          9202635
40       2945646   .C..-G..T..G...................                               2945617
40       2972282   .C..-G..T..............GG......T....                          2972316
40       3356586   .C..-G..G..G.T.........CG...........                          3356552
40       3651265   ....-G..T..G.......TA..G............                          3651299
40       3821349   .C..-G..G..G.T.........GG...........                          3821383
40       4230689   .C..-G..G..G...........G..........                            4230657
40       4290842   .C..-G..T..............GG......A....----A...T.T...G.T.....T.  4290896
40       4874347   .C..-G..T.GG...........GG...........                          4874381
40       5334068   .C..-G..T.........A....GG.........                            5334100
40       5728121   .C..-G..T..........T...GG....T......                          5728155
40       5799718   --.AC...T.CG............G...........                          5799685
40       7223378   .C..-G..T..G...........G..........                            7223346
40       9711735   .C..--..T..G...........GG...........                          9711768
40       9880186   .T..-G..TC.G...........GG...........                          9880220
40       10766684  .T..-GT.T..G.A.........G............                          10766650
40       12019855  .C..-G..T..G...........GGA..........                          12019821
40       12577574  .C..-G..T..G...T.......GG...........                          12577608
40       13773521  .C..-G..T..G...........GG...........                          13773555
40       13881865  .C..-G..T..G...........GG...........                          13881899
40       14001262  .C..-G..T..G...........GG......T....                          14001228
40       14570585  .C..--..T..G.....C.....G............                          14570552
40       15021435  .C..-T..T..G...........GG...........                          15021401
40       15100264  .C..-G..T..G.........T.GG...........                          15100230
40       15716192  .C..--.CT..G...........GG...........                          15716225
40       17763126  .C..-G..T..G...........GG...........                          17763092
40       17770523  .C..-G..T..............GGT..........                          17770489
40       11687120  .C..G-..T..G...........GG...........                          11687086
40       15540278  .-T.G..CT..............GG.G.........                          15540244
40       6116002   .C..-G..T..G...T..A.....G.........                            6116034
40       10463019  .C..-G..T..G......A....GG............                         10462984
40       10593795  .C..-...T..G......T....GG.........                            10593763
40       13898596  .A..-G..T..G...........GG....T.......                         13898631
40       14185916  .C..-G..T..G.....C...T.G..........                            14185948
40       14481609  .C..--..T..T...........G.....T......                          14481576
40       17532309  .C..-G..G..G.......-...GG...........                          17532276
40       17583764  .CT.-G..T..G...........G.A........                            17583796
40       673519    .C..-G..T..G...........GGA..........                          673553
40       2534031   .C..-G..TC.G...........G.T..........                          2534065
40       3747212   --...G..TT.........T...C.......T....                          3747245
40       3989588   .C..-T..T..........T...GG...C.......                          3989622
40       4209595   .C..-G..TC.G...........GGA..........                          4209629
40       4631157   .C..-...T..G........T..GG........                             4631126
40       6725834   .C..-G..T..G...........GG...........                          6725868
40       7242199   .C..-G..T..G...T...T....GT..........                          7242233
40       9386215   .C..-...T..G.......T...GG......T....                          9386249
40       10411575  ....-...T.GG.........T.GG...........                          10411541
40       11426793  .C..-G..G..G.......T.G.GG...........                          11426827
40       12268366  .C..-G..T..G...........GG...........                          12268332
40       13853656  .C...-..G..G...........GG......T..                            13853688
40       13985989  .T..-G..T..G................CT......                          13986023
40       14184775  .C..-G.....G......C....GG......                               14184746
40       14196340  .C..-G..T..GA..........GG........A....                        14196304
40       14804822  .C..-G..T..G.........A.GGT..........                          14804856
40       15887733  .C..-G..G..G....C......GG...........                          15887767
40       16096620  .---.G..T.......A..T....G..T......A...                        16096586
40       16686030  .C..-G..T..G............G......A....                          16685996
40       17082334  .C..-G..C..G...........GG...........                          17082300
40       645306    .C..-G..T......T.C.....GG....A..                              645336
40       3244060   .C..-...T..G...G.......C........                              3244090
40       3820487   .C..G-..T..G...........GG...........                          3820521
40       3948581   .T..G-..T..G...........G............                          3948615
40       7049447   .C..G-..T..G...T.......GG...........                          7049413
40       8128435   .C...-..G..G............G...........                          8128469
40       9672368   .C..G-.....G...........GG...........                          9672334
40       14118363  --.AT...TG.G...........GG..T........                          14118330
40       14257696  .-C.GG..T..GG..........GG...........                          14257662
40       14458220  .C..-G.CT..G...........GG..T........---.A...T.T...G.CA....T.  14458275
40       15007485  .C...-..T..G.......T...GG...........                          15007451
40       517575    .C..-G..TG.G...........GG...C.......                          517541
40       1436634   .C..-G..T..G...........GG........A..                          1436600
40       1498919   .C...-..T...............G...........----A...T.T.....C.C...T.  1498865
40       1678948   .C..-G..T..G...........GG......T....                          1678914
40       1803834   .C..-G..T..G...T....T...G...........                          1803868
40       3263791   .T..-G..T.G........T...GG...........                          3263825
40       3610869   .T..-G..T.TG.......G....G..A........                          3610835
40       4310983   .C..-GT.G..G....G...T..GG...........                          4310949
40       5604399   .C..-G..T..G.......T...GG...........                          5604433
40       5628261   ....-...T......T..T....GG..G...                               5628290
40       5674572   .C..-G..T..G.........T.GG......T....                          5674538
40       6920484   .C..-G..T..G.......T...GG....T......                          6920450
40       7043700   .C..-G..T..G...T...T...GG...........                          7043734
40       7317535   .C..-G..T..G...........GG.....T.....                          7317569
40       7618239   .C..-G.CT..G...........GG....T......                          7618205
40       8319464   .CT.-G..T..G............G..T...T....                          8319498
40       8422297   .C..-G..T..G....C.......GA.....A....                          8422263
40       9242485   .C..-G..TG.G...........GG...........                          9242519
40       9347580   .C..-...T..G.....G..T..GGA.G........                          9347546
40       10007544  .C..-G..T..........G..GG...AG....A..                          10007578
40       10603065  .-T.GG..T..G..C........GG...........                          10603031
40       10993070  .C..-G..T..G..........TGG....T.T....                          10993036
40       11901015  .T..-G..T..G.......T...GG...........                          11901049
40       12015511  .C..-...T..G.......T...GGA.....T....                          12015477
40       12024803  .C..-G..T..G.......T..GGG...........                          12024769
40       12125973  .C..-G..T..G.......T...G.A..........                          12126007
40       12901434  .C..-G..T..G...........GGA..........                          12901468
40       13010119  .T..-G..G..G.........T.GGA........                            13010087
40       13625855  .C..-G..T..G...........GGA..........                          13625821
40       14225315  .C..-G.CT..G...T.......GG...........                          14225281
40       14418238  .C..-G..T..G...........GG......A....                          14418272
40       14454710  .C..-G..T..G.......TG..GG.......T...                          14454744
40       15199064  .T..-G..T..G......TG...GG..T........                          15199098
40       15460007  .C..-G..T......T....T..GG...........                          15459973
40       16949347  .C..-C..T..G.....CA....G.C..........                          16949313
40       17102632  .C..-G..T..G...T.......GG...........                          17102666
40       17256863  .C..-G..T..GCA.....T....G......T....                          17256897
40       17438576  .C..-G..T..G...........GG......                               17438605
40       17669849  .C..-G..T..G.......G....G....                                 17669822
40       17716834  .C..-T..T..G..T........GG......T....                          17716800
40       5409836   .C..G-..G..G...........G............                          5409870
40       5501114   .C..G-..T..G...........G.......T....                          5501080
40       5537937   .C..-G.....G...........                                       5537916
40       6802318   .C..G-..T..G...........GG....T....                            6802286
40       11201257  ....-G..T..GAA.........GG........                             11201226
40       11938769  .C..-...T..G.....CA....G.......T...                           11938736
40       12115011  .C..-...T..G...T........G...                                  12114985
40       14212871  .C..G-..T..G...........GG...........                          14212905
40       15130649  .C..-G..T..G...........                                       15130628
40       17123954  .C..G-..T..G........T..GG...........                          17123920
40       17164006  .....G..T....A.A..T..............                             17164038
40       17736309  .C..-...T..G......T..A.GG........                             17736340
40       17791736  .A..-G..T..GAA.T........G...........                          17791771
                                                 \                             
                                                 |                             
                                                 A
40       448947    .C..-G..T..G.........T.TG.........                            448979
40       1222781   .C..-G..T..G.......T...GG............                         1222816
40       1287619   .C..-G..T..G...........GGA........                            1287651
40       3158918   .C..-...G..G..T...T....GGT........                            3158886
40       10898013  .C..-GT....G...T.......GG.........                            10897981
40       11803999  .C..-G.CT..G......A.....GA....-......GT.A...T.T...G.T.....A.  11804057
                                                     \                         
                                                     |                         
                                                     A
40       12158210  .C..G.-.T..G...........GG....T......                          12158176
40       17615309  .C..-G..T..G........T..GGA........                            17615277
40       978740    .C..-G..T............                                         978759
40       2696907   .C..-G..T..G...........GG......T....                          2696941
40       5869396   .C..-G..T..G........T..GG......T....                          5869362
40       5930160   --.AC...T..G...........GG........A..                          5930127
40       6151468   .C..-...TG.C...........GG......T....                          6151502
40       6383875   .C..-G..T..G......C..T.GT......                               6383904
40       6827058   .C..-G.CT..G...........GG......                               6827029
40       6889347   .C..-.C.T..G.......T.T.GG...........                          6889381
40       7338576   .C..-G..T..G.........T..G....T......                          7338542
40       8414606   ....----.C.G......A.....G.........                            8414635
40       8940493   TC..-G.....G......AT...GG...........                          8940527
40       9147626   .C..-G..C..G.......T...GG...C..                               9147655
40       10693146  .C..-G..T..G.....CTT...GG......T....                          10693112
40       10791646  .C..-G..T..G..........TGGA.......A..                          10791680
40       12097927  GC..-...T..G...........                                       12097948
40       12102830  .T..-G..T..G...........GG........                             12102799
40       13054343  .T..-G..T..G...........GG....T......                          13054309
40       13112321  .C..-G..T..G.......T...GG...........                          13112355
40       13411741  .C..-G..T..G.C.........GG........A..                          13411775
40       13969804  .C..-G..T..G.........T.GG....T.T....                          13969838
40       14261757  .T..-G..T..G..........TGG........A..                          14261723
40       14638060  .C..-G..C.GG..G.......TGG...........                          14638094
40       15885662  .C..-...T..G.A.........                                       15885683
40       16583292  .T..-G..T..G...........GG........A..                          16583326
40       16677315  .C..-G..T..G....C......GG......T....                          16677281
40       17407159  .C..-G..T..G.........                                         17407178
40       388608    .C.TG-..T..G...........GG...........                          388642
40       1706583   .C..-G..T..G......AT....G......T.....                         1706618
40       4182764   .C..-G..T..G......A....GG..T....T..                           4182797
40       8056292   .C..-G..T......T...T...GG.....                                8056320
40       9084556   .C..-G..G..G.......G..                                        9084576
40       11061724  .A..-G..T..G...T......                                        11061744
40       11635521  .T..-G..T..G...........GG.....                                11635493
40       17540362  .C...-..T..............GGA....G.....                          17540396
40       1268923   .T..-G..T..G..C........GG...G.......                          1268889
40       1953313   .C..-G.CT..G...T..A..T.GG.C.........                          1953347
40       4008527   .T..-...TG.G.A.........GG....T...A..                          4008561
40       4309977   .C..-G..T..G....A.......                                      4309999
40       5220243   .CT.-G..T..G.........T.GG...........                          5220277
40       5242792   .C..-G..T..G........T..GGT...T......                          5242758
40       5392720   .C..-G..T..G...T.......GT.....CT....                          5392754
40       5769851   .C..-G..T......T...T.T.GG...........                          5769817
40       8017588   .C..-G..T..G.......                                           8017605
40       9410116   .C..-G..T..G.........                                         9410097
40       10014211  .C..-G..T..G.....G.T...GG....T.T....                          10014245
40       12212392  .C......G.G.-..G.-.....GG...........                          12212428
                       \                                                       
                       |                                                       
                     GGT
40       12509270  .CC.-G..T..G...........GG..T........                          12509304
40       12571253  ..CA.G..T..G...........GG....A....                            12571286
40       12682857  .T..-G..T..G.......G...GG..TGT......                          12682891
40       12960690  CC..-G..T..G........T..GG...........                          12960656
40       13114032  .C..-G..C.GGG........T..G...........                          13114066
40       14753409  .CC.-G..T..G.........AG.G......G..                            14753377
40       15637860  .CC.-G..T..G...........GGA..........                          15637826
40       16454736  .A..-...T..........T..-....T.....                             16454766
40       16896290  .T..-G..T..G......A....GG...C..T....                          16896324
40       17550057  .C..-G..T..G...........GGA.....T....                          17550023
40       17591231  .C..--------......A....GG............T..-...T.T...G.T.....T.  17591180
                                                       \                       
                                                       |                       
                                                       A
40       1480323   .C..-G..T..G...........                                       1480344
40       2359266   .C..-G..T..G......T....TG..A.....C....                        2359302
40       2582220   .C..-G..T..G........T..GGA.......                             2582251
40       5299806   .C..-G.CT.........                                            5299790
40       6488114   ..........                                                    6488104
                        \                                                      
                        |                                                      
                        G
40       6984911   .C..-G..T..G......T....GG.....                                6984883
40       7441625   .C..-G..T..G........                                          7441643
40       7841500   .C..G-..T..G...........GG....T...A..                          7841466
40       13815167  --.TTTT....GA.........TGG......T....                          13815200
40       14743649  .C..-G..T..G...T..AT...TG......T....                          14743614
                                  \                                            
                                  |                                            
                                  T
40       15439485  .C..-G..T.C.........                                          15439503
40       15446812  .C.C.-..TC.C...........GG......T....                          15446778
40       17329575  .C..-----G.T...........GG......                               17329550
40       1413030   ..CA.GA.T......T.......GG...C..G..                            1412997
40       1999612   --.AC...TG.G...G...T...TG.....G..A..                          1999579
40       4264438   .C..-G..T..G......T....GG....T....                            4264470
40       4545549   T....G..T...CA.....T.T.C.A.A.....                             4545581
40       4894813   .C..-G..TG.G......C....GG......T....T..                       4894850
40       5926639   .C..-G.AT..G.A.........GG.........                            5926607
40       6032668   .C..--------...........GGA.....T....                          6032641
40       7048943   .TC.-G..T..G..........-.G...........                          7048976
40       11866906  .C..--..TC.G...........GG....                                 11866880
40       11987589  .C..-G..T..G..G......T.GT....                                 11987616
40       12620558  .C..-G..TC.G.......T...GG....G..                              12620588
40       15104748  .C..-G..T..G.A.........GCA.....T..T..                         15104713
40       16243353  .C.A...G.........                                             16243336
                               \                                               
                               |                                               
                               G
40       16859500  .C..--------...........GG...G....A..                          16859473
40       718507    .C.-....T..G...........GG..........                           718474
40       5437386   .T.-CG..G..G...........G............                          5437352
40       11071003  ....-...T..GCA.........GG...........                          11070969
40       17630129  .C..-G..T..............GG...........                          17630163
40       7293971   .C.-.G..T..G..................C.....                          7293937
40       7325739   .T.-.G..T..............G.....T......                          7325705
40       11989169  ....-G..T............T.G.......A....----A...T.T...G.T.....T.  11989223
40       12165566  .C.-TG..T..G...........GT...........                          12165600
40       17589102  .C..-G..T..G....C......GG...........----A...T.T...G.A.....T.  17589156
40       916366    .C..-G..G..G.......T...GG...........                          916332
40       7433531   .C..-G..T..G...........GG.........                            7433563
40       7493616   .C..-G.....C...........GGA..........                          7493582
40       13123596  .C..G.-.C..G........A..G............                          13123630
40       13784902  .C..-G..TG.G...........GG......T....----A...T.T...G.T.....T.  13784956
40       14509989  .C..-G..T..G...........GG.........                            14510021
40       15740744  .C..-G..T..G.........T.G..........                            15740776
40       934035    .....T..T..G...........CG...........                          933998
                        \                                                      
                        |                                                      
                       GG
40       1496169   .C..-...T.........C....GG...........                          1496204
                                     \                                         
                                     |                                         
                                     A
40       2342741   .C.-.G..T............A.G.....T....                            2342709
40       10823125  .C.-.G..T.....C...A.....GA........                            10823157
40       16681152  .C..-G..T..G...G.......GG..........                           16681119
40       504453    .C..-G..C....C.........C..........                            504421
40       907832    .C.-TG..T.C............GG...........                          907798
40       1597169   .C.-.G..G..G...........GG...........                          1597135
40       1934724   .C.-.G..T..G...........GG..........A.-T.A...T.T...A.CA....T.  1934781
40       4239325   .C.-....T..G...G..A....GG...........                          4239359
40       5188921   .C.-.G..T..........A...GG...G.......                          5188887
40       5496568   .T.-C...T..G......AT...G............                          5496534
40       9623690   .C..-G..T..G...........GG.C.......                            9623722
40       10440227  .C.-.G..T..G..........GGG......G....                          10440193
40       10988960  .C.-.G..TG.G...........GCC..........                          10988994
40       13899442  C..-.G..T..GA..........GG...........                          13899408
40       14792920  .C.-.G.GT..G.........T.GG...........                          14792886
40       16230632  .C.-.G..T..............GG........A..                          16230598
40       16850124  .C.-.G..G..G.......T...GG...........                          16850158
40       17799771  .C.-.G..T..G.......T...GG...........                          17799805
40       737258    .C..-T.CT..G...........GG.A.........                          737292
40       5167327   .C...--.T..G............GA.....T....                          5167360
40       5615415   .T..-G..T..G...........GG......                               5615444
40       9035448   .C..-G..T..G...........GG...........                          9035482
40       9688607   .C..-G.CT..............GGA..........                          9688573
40       11739209  .C.-....T..G.......A...G........                              11739239
40       11948117  .C..-G..T..G...T....TG.G............                          11948151
40       11998926  .T..-G..T..G...........GG......T....                          11998960
40       13843523  .C..-G..T..G...........GG...........                          13843489
40       1549091   .T.-.G..T...............G......                               1549062
40       1770110   .C.-.G..T..G.......T...GG...........                          1770144
40       4161437   .C.-TG..TG.G...........GG...........                          4161403
40       7741811   --.ATG...T.G...........GG..........                           7741779
40       8159543   .C.-.G..T..GA........T.GG...........                          8159509
40       9530516   .C..-G.AT.C............GG............TT.A...T.T...G.C.C...T.  9530575
                                                       \                       
                                                       |                       
                                                       A
40       10020755  .T..-G..T..G...T.......GG..T.........                         10020720
40       10574618  .C.-...CT..G...........GG......                               10574647
40       11669655  .C.-.G..T..G...........GG.........                            11669687
40       12764577  TAT.--..T............T.GG............TT.A...T.T...G.CA....T.  12764519
                                                       \                       
                                                       |                       
                                                       A
40       13800771  .C.-...CT..G...........GG...........                          13800737
40       16683897  .C.-.G.CT..............GG...........                          16683863
40       16845774  .C..G-..T..G...T.......G............                          16845740
40       17481805  .....G..G..G.T.......A..T.C......                             17481839
                          \                                                    
                          |                                                    
                         GT
40       4815952   .TT.-GT.T..G.........T.GG...........                          4815918
40       6678409   .C..-...T..GAA....A....G..A.........                          6678375
40       7139414   .C..-G..T..G...T...T...GG...........                          7139448
40       10010838  .C..-G..T..G...........G.....                                 10010811
40       10737706  .C..-G..TC.G...........GG...........                          10737672
40       11019395  .C..-G..T..G...........GGT..........                          11019429
40       11686730  .C..-G.CT..G...........GG...........                          11686696
40       11788035  .C..-G..T.........A.T..GG......T..                            11788067
40       14273363  .C..-G..T..G...........GG..TG.......                          14273397
40       14444506  .C..T.-.T..G........T...GA..........                          14444472
40       15475933  .C..-G..T..G.........T.GG....TC.....                          15475967
40       16985760  .C.-.G.GT..G......A....GG..A.......                           16985727
40       16988178  .C..-G..T............T.GG....T....                            16988210
40       17432118  .C..-G..T..........A...GG.........                            17432086
40       17719536  .C..-...T..G........TT.GG......                               17719565
40       1352260   .C.-.G..T..G...........GG....                                 1352233
40       1703269   .C.-.G..T..GCA.......T.GG...........----A...T.....G.T.....T.  1703323
40       3220353   .CT.G-..T..............G..C....T....                          3220387
40       3993094   .C..-G..T..G..G...C..A.GG..........                           3993127
40       7280770   .C..-G..T..G...........GG......T...                           7280803
40       10322919  .C..G.T....-.........T.GGA..........                          10322953
40       11189613  .T.-.G..T..............GG.A.......                            11189645
40       146583    .C.-.G..G..G...T.......GGA..........                          146617
40       2874327   .T.-CG..T..G.A....A....GG......T....                          2874293
40       5160839   .C..-...T.CG...........GG....                                 5160866
40       8664790   .T.-.G..T..G...........GG...........                          8664756
40       12741928  .C..-G.CT..G...........GGC........                            12741960
40       13780280  .C.-.G..T............G.GG..T..G.....                          13780314
40       14411624  .C.-.G..T..G..T........G.A...T......                          14411590
40       15917775  .C.-.GA.T..G...........GG......                               15917804
40       17457128  .T.-CG..T..G......C...T.G..T...T....                          17457162
40       17745079  .C..G.T...G-...........GG...........                          17745113
40       668440    .C..-G..T..G...T......CG.......                               668469
40       2382767   .CT.-G..T..T...........GG........A..                          2382733
40       5791825   .C..-GC.T..G...........GG......T....                          5791791
40       10277330  .C.-.G..T..G...........GG...........                          10277365
                                               \                               
                                               |                               
                                               A
40       10628273  .C..-G..TT.G......T....GGA..........                          10628239
40       14023386  .C.-.GA.T..G...T.......G..C....T......AGT...T.T...G.T.....T.  14023446
                                                        \                      
                                                        |                      
                                                       GT
40       14359354  .C-.TG..T..G...........GG......T....                          14359320
40       14541426  ..-..G..T.GG......ATT..GG.........TG.TT.A.........A.A..G..T.  14541485
                                                   \                           
                                                   |                           
                                                   G
40       15516783  .C..-G..T.........T....                                       15516804
40       16881269  .C..-G..T..G.......G...                                       16881290
40       1404318   ..---...T..G...G...T....T....                                 1404293
40       1449710   ...-...A.......G......--..C.......                            1449741
                            \                                                  
                            |                                                  
                            G
40       1621147   .C.-.T..T.TG....C......GG..A........                          1621113
40       2333453   .C..-G..T..G.......G...GG..........                           2333420
40       2456715   .C..G-..TGGT.C.........--............GTG...AT.....G.T.A...    2456661
40       3157546   .C.-.G..T..G.......                                           3157563
40       8294790   .C.-.G..T..G...........GGA...T......                          8294824
40       8953993   .....G....C....T..T..........                                 8954021
40       9094543   ........T.....T....T....                                      9094566
40       12018061  .C.-.G..T......A.....T.GG.........                            12018029
40       12275305  .C.-.G..T..G...........GG...........                          12275271
40       12873818  .....G.--..T.A..................                              12873789
40       14233193  .C.-.G..T..G..T..A..T..GG...........                          14233227
40       15776836  .C...-..T..T...........GGA.....G....                          15776870
40       17038872  .C..G.T--..G...........GG....T.T.....                         17038906
40       2682188   .....G.AG..G...........C...T.....                             2682220
40       3650088   .A..-G..T..G...A......-.G......T....                          3650055
40       7347364   CC..-G..T..G...T...-...GG..T........                          7347397
40       8360624   ..                                                            8360623
40       9954377   .C.-.T..T..........G....G..T.T...                             9954408
40       17242421  ...                                                           17242423
40       7230166   .C.-.G..TG.G...........GGA........                            7230134
40       11742627  ..-.T......                                                   11742636
40       13817981  .C..G-..T..G...........GG.........T.T...A...T.T...A.T..G..    13818038
                                                          \                    
                                                          |                    
                                                          T
40       12133941  ....TTT.T..G......T.................                          12133977
                       \                                                       
                       |                                                       
                       C
40       10008193  .C..-G..TG.G............G....T......                          10008159
40       14881432  .C.-.C..T..G........................                          14881466
40       9777673   .C..G-..T..G.........T.GG.............                        9777637
40       11943770  ----....T..G...........GG......T....                          11943801
40       13097109  .C.-.G..T..G............G...........                          13097143
40       1268556   .-.A....T..G........T..GG.....T...                            1268524
40       11911673  .C.-.G.....G...........GG....T......                          11911639
40       17356929  .C..G-..T..G............G.........                            17356961
40       622283    CC.-.G..T..G...........G............                          622317
40       3976125   ...-.G..G..G.........T.GG...........                          3976091
40       13955812  .C.-.G..T..G......A....GGA..........                          13955778
40       780864    .C..G-..T..G...........GGA..........-.....                    780903
40       1298067   .C.-.G..T..G...........GG...........                          1298033
40       1448509   .T.-.G..T..G...........GG........A..                          1448475
40       12525980  ----G...T..G......A....GG............TT.A...T.T...G.T.....T.  12526036
                                                       \                       
                                                       |                       
                                                       A
40       14794586  ..----.CT..G...........G............                          14794617
40       15796224  ...-.G..T..G........T..G............                          15796190
40       16114391  ..-T...GTT....C.........GT........                            16114359
40       6950693   .C.-.G..T..G...........GG.....C.....                          6950659
40       9869732   .C.-.G..T..............GG......T....                          9869698
40       10294360  .C.-.G..T............T.GG....T......                          10294394
40       13833731  ----.G..G..G..T......T.G.....T......                          13833762
40       15181813  ----G...T..G...........GG...........                          15181844
40       3172898   .C.-.G..T..G.........T.GT...........                          3172932
40       7314079   .T...GA.T......T.....                                         7314099
40       11730195  .T.-.G..T..G...T...T....G...........                          11730161
40       13663562  .C..--..G..G...........G...G...A...                           13663594
40       5728635   .T...-..T..G...........GG...........                          5728601
40       15659479  .C.-.G..TG.G...A.......GG....T....                            15659447
40       404788    .C.-.G..T..G...........G.C...T......                          404822
40       3329962   .-..TG..T...............G....T....                            3329930
40       6977437   --..C.A.T..G...........GG.........                            6977406
40       12266644  .C.A.G..T..G.......-..T.G...........                          12266678
40       16084624  ........T.TG............GT....T...-..GT.A...G....AG..A....T.  16084683
                                                 \                             
                                                 |                             
                                                 G
40       1290664   .C..G-..T............A.G.A.........A..                        1290628
40       3462471   .CC-.G..T..............CG...........                          3462505
40       6662452   ..---G..T..G...........GG.........A..                         6662419
40       10414127  .C.-.G..T.TG......A....GG.........T..TT.A...T.T...G.CA....T.  10414186
                                                       \                       
                                                       |                       
                                                       A
40       11361801  .C...G.G...CA..........GG...........                          11361762
                       \                                                       
                       |                                                       
                    GGTC
40       3017710   .T..--..T...............                                      3017731
40       5103804         ..T..G............G............TT.A...T.T...G.T.....T.  5103864
                                                      \                        
                                                      |                        
                                                TAGTAAA
40       7712210   ----....T...............G...........                          7712241
40       11252350  ..-....G..........TT....                                      11252327
                            \                                                  
                            |                                                  
                            T
40       11717963  ....--..TC.G...........GG....                                 11717937
40       12042503  ----G...T..G...........GT....T......                          12042534
40       3740865   .C.-.GT.T.GG.A......TG.GG...........                          3740831
40       9002354   --------TT........A..............                             9002330
40       10306255  ..-.TG..T..G.........T.GG.....C...                            10306287
40       12082449  .C.-.G..T..G...........GG......T....                          12082483
40       14004470  .T..-...T..G......A..T.GG.........                            14004502
40       15178070  .....G..T......T.......GG............                         15178033
                          \                                                    
                          |                                                    
                          T
40       5097739   ....-G..T.CG...........G............                          5097705
40       12882483  .AT--...T..G........................----A...T.T...G.T.....T.  12882430
40       37697     ..CA.G..T..G............G......                               37727
40       17096291  .A..-G..C..G............G...........                          17096325
40       5323210   .C...-..T..G....C......GG...........                          5323176
40       5608126   .C..-G..T..G....A......GG...........                          5608160
40       6526362   .T...-..T............A.GG...........                          6526396
40       13166925  .C..G-..T..G.A.........GG............                         13166890
40       14824221  .C..G-..T..............GG.........                            14824189
40       1721982   .T..-G..T..G.......T...GG........A..                          1721948
40       14659875  .C..-G..T..G....A......GGA..........                          14659909
40       2020619   .-...G.GG............T..G......A....AT..-..AG..A...TA......C  2020561
                                                    \                          
                                                    |                          
                                                    T
40       7196175   .C..-G..T...CA.........G.....T.T....                          7196209
40       13772202  ....-...G..G...G.CA.....G...........                          13772236
40       1602000   .C..-G..T..G...G.......GG..T.....C..                          1602034
40       4865371   .C..-T..T...CA.........GG....T......                          4865405
40       5617236   .T..G-..T..............GG...........                          5617270
40       7662284   ..-..G..--........A.....G.........                            7662314
40       7805220   .C..-G.CT..G...........GG......T....                          7805254
40       12453889  .C..-G..T..G...T...T...G...T........                          12453923
40       13899147  --.........G...T....                                          13899164
40       15808251  .C..G-..T..G...........GG...........                          15808217
40       16877412  .C..-G..T..G...........GC..T.T.G....                          16877378
40       17628195  .C..-G..G..G...........GG.....GT....                          17628229
40       3582958   .A.-.G..T..G.......................                           3582991
40       12489495  .C.-.G..T..G...T.......GG..........                           12489462
40       13862824  .C..-G..T........C.....GG..T.....A..                          13862858
40       15455940  .C..G...T..G...........GG...........                          15455897
                        \                                                      
                        |                                                      
                   GCTAAGTG
40       546301    .C..-G..T..G...........                                       546280
40       10542867  ...----.T..............GG....T.A....                          10542898
40       11598577  .T.-....G............T.GG..T....                              11598607
40       15786180  .T..-G..T..G.......T...GG...G..T....                          15786146
40       16928867  .C..-G..T..G...........GG.....T.....                          16928833
40       5084054   .T..-G..T..G.......T.T.GG...........                          5084020
40       6579866   .T..-G..T..G...........GGTA...T.....                          6579900
40       15803572  .T..-G..T..G......A....GG......T....                          15803538
40       17375856  .C.-.G..T..........A...G....C...G..                           17375823
40       4873831   .C..-G..TC..........TG.GG.......T...                          4873797
40       12291172  .C..G-..T..GG......T...GG............                         12291137
40       13188696  .C..-G..T....T.........GG..G...T....----A...T.T....T......T.  13188642
40       13855490  .C......T..GG...G...                                          13855509
40       15491598  .A.----.T..G...........GG...........-.GTA..AT.....GT......T.  15491652
40       4220505   .C..-...T..G........TT.GGA...T......                          4220471
40       10706252  .A.A.......-........T..........A..                            10706220
                   \                                                           
                   |                                                           
                   C
40       12601248  .C..G-..T..G...T.......GG...........                          12601214
40       14867979  .C..-G..T..G....G..T...GG...G.......                          14867945
40       1255139   .C..G-.....G.......T................                          1255105
40       4924545   .C..G-..T..............G.............TT.A...TTG...G.T.....T.  4924486
                                                       \                       
                                                       |                       
                                                       A
40       5683459   .C..G-..T..G...........GG...........                          5683493
40       6924004   .T..G-..T..G...........GG...........                          6924038
40       7323829   .C..G-..T..G...........GG...........                          7323863
40       7585996   .C..G-..T..G...........CG...........                          7585962
40       9692092   .C..G-..T..G...........G............                          9692126
40       15511850  ....--..C..G..........-.G..........                           15511881
40       2391116   .C..G-..T..C.......T...G............                          2391150
40       4107774   ....--..T..G...........GG.....T.....                          4107741
40       10070463  .AT.GG..T..G............G.....                                10070492
40       10315546  .C...-.....G.A....C....GG...........                          10315580
40       14686033  GC..G-..T..............G............                          14685999
40       15768093  ----G......G.......T...GG.........                            15768064
40       3412689   .C..T--.TG.T...........GG.......T....                         3412655
40       6837971   .C..G-..T..G......A....GG...........                          6837937
40       12075651  .T..G-..T..G...........GG...........                          12075617
40       867562    .C..G-.....G.........T.GG...........                          867596
40       2149550   .C.-.G..T..T...T...T...GG.........                            2149518
40       2618796   .C..G-..T..............GGA..........                          2618762
40       3332216   ..CAGG..T..............                                       3332238
40       4872684   .C..G-..T..G...........GG............T..-...T.T...G.T.....T.  4872626
                                                       \                       
                                                       |                       
                                                       A
40       5676056   ....--..T....................G.T.....T.........               5676007
                                                       \                       
                                                       |                       
                                                   AGCAA
40       7218634   .C..G-..T..G.......T...GG...........                          7218668
40       16810775  .C..G-..T..G.......T.T..G...........                          16810741
40       16833437  .....--.T............A.GG.A....T.....                         16833403
40       4347574   ....--..C....A.........GG.....C.....                          4347607
40       5078699   ..TT....-----..........GG....A.....                           5078670
40       7018570   ..-..G..T..G...T........G......T.---.G..-..TT.....G.AA....T.  7018624
40       9590830   .C..G-..T..G...........GT...........                          9590796
40       13867111  .T..G-..T.GG...........GG...........                          13867145
40       16281538  TC..G-..T..G..........TGG...........                          16281504
40       632225    .C..G-..T..G...........GTA..........                          632191
40       7877307   .....G.CC.........-..TGT............                          7877273
40       10567277  .C..G-..T..G...T.......GG...........                          10567311
40       12379728  .C..G-..T..G...........GG...........                          12379694
40       12729709  ...C.G.C...G.........                                         12729729
40       13860463  .A..--..T................C.TGT......                          13860496
40       14812094  .C..G-..C..G...........GG......G....                          14812128
40       2316991   .C...-..T..G...........GCA..........                          2316957
40       5521759   .A...G..T..GC......G....GA....                                5521730
40       8363049   .C..G-..T..............GG...........                          8363015
40       10870718  .C..-G..T..G.C...CA....GG........----..TA...T.....G.CA....T.  10870772
40       13721550  .C...-..T..G...........GGT..........                          13721516
40       14566117  .C..G-..T..G.........TG.G...........                          14566083
40       16323865  .C..G-..T..G...........GG...........                          16323831
40       443363    .A..--..T..G......C....TG....TG.....---.A...T.T...G.A.....T.  443417
40       523882    ..-....-.TTG.AT...A....GG.........T.A.T.A...G....A.T......T.  523824
                                                         \                     
                                                         |                     
                                                         G
40       602280    .C..G-..T..G...........GG..A.....C..                          602246
40       4043741   .C..G-..T..G.......T...GG...........                          4043775
40       7256819   -......GG..G...........C...T..                                7256791
40       8499693   .C..--------...........G.........                             8499717
40       9664594   .C..G-..G....C...A.....GG...........                          9664560
40       10339430  .C..G-..T..G...........GG...........                          10339396
40       15168983  .C..G-..T..G.......T...GG...........                          15168949
40       1720641   .C..G-..T..G........T..GG...........                          1720675
40       1884206   .C..G-..T..G...........GG.A.........                          1884172
40       2483386   .C..G-..T..G.........AGGG...........                          2483420
40       3006324   .T..G-..T......T...T.A.GG...........                          3006358
40       4162623   .C..G-..T.GG...........GG...........                          4162657
40       6772004   .C..G-..T..G......A.A..GG...........                          6772038
40       7443927   .C..G-..T..G............GT...T...A..                          7443893
40       7582657   ...A...AG..G..........T.T...                                  7582630
40       11109446  .T..-G..T..G.........T.GG..T.T.....                           11109413
40       16950354  .T..G-..T..G.........A.GG...........                          16950388
40       17366091  GC..G-..T.GG...........GGA..........                          17366125
40       5738255   .C.-.G..T..G............G........                             5738286
40       5254634   -------A.C.............G............                          5254662
40       10353178  .C.-.G..T..G......-....G.............T..-...TGT...G..A....T.  10353121
                                                       \                       
                                                       |                       
                                                       A
40       7253201   .....--.T..............GG.....GT....                          7253168
40       15620202  .ACC.G..T..G..........-.G...........                          15620236
40       9171390   .C..G.-.T..G.A.........GG.A.........                          9171424
40       9651760   --------..TG...........GG...........                          9651787
40       9996901   ..CAGG.....G...........                                       9996923
40       15233903  .C....-.T..G...........GG....TG.....                          15233937
40       16068612  .-...--.T..G...........GG...........                          16068580
40       412289    .C..-T..T..G...........GG......T..                            412321
40       14602108  ..CAG...T............T.GG....                                 14602136
40       4679814   ----....T.GC...........GG......                               4679788
40       9135681   .AT.GG..T..G..........-.G..........                           9135648
40       13781286  ...C.GT.T..............                                       13781308
40       13786317  .AT..G..T..G.........                                         13786297
40       13881249  -------.G...............G...........                          13881277
40       14082198  .C..-...T..G.A..........G.........                            14082166
40       15360898  ..G.....G..T.---.......GG..T........                          15360932
                       \                                                       
                       |                                                       
                      TT
40       6952884   ....---.T..............G............                          6952852
40       13981682  .A.A....T.GG...........GG...........                          13981718
                          \                                                    
                          |                                                    
                          A
40       15578071  --.C....T..G...........GG...C.......                          15578106
                          \                                                    
                          |                                                    
                         GT
40       5311625   .T..C.-.T..G...........GG...T.......                          5311659
40       6415305   ......T--..G.A.T....T............                             6415275
40       781182    ..T.--..----.........T.GGA..........                          781153
40       1106030   .TG.---.T..G.........A.G............                          1105998
40       1781990   ---.....C..G...........GG......                               1782017
40       6232094   .C..-G..T..G...T.......GG..T......                            6232126
40       6607346   .A.C.G.....G...........GG....T......                          6607310
                          \                                                    
                          |                                                    
                          C
40       12534979  ----....G......AA............TT..---..T.AT.AG.......C...C.A.  12534927
40       17333603  .T..G.-.T..G.A.......A..GA.......C..                          17333637
40       5462119   .-------.....---........G......A..G.----A...........A.TG..T.  5462164
40       6800027   .AC.G...-..G...........T.....TG.....                          6799993
40       8072662   ----G...T..G...........GG......                               8072688
40       14392786  --------...C...........GG.....                                14392807
40       11793174  .C..GG..-..............GG...........                          11793140
40       9884181   TA...G..T..............                                       9884203
40       13226383  .C..-G.....G...........GGA.....                               13226354
40       13246289  ----..C................GG...........                          13246322
                            \                                                  
                            |                                                  
                           TT
40       2831348   .C.-T...TC.G....C......C.......                               2831377
40       4770983   .T.-....T..GCA.........GG......                               4770954
40       4001316   .T..G-..T..G...........CG........                             4001347
40       16675697  ....--------...T.......GG.A.........                          16675670
40       12746251  .C..G.....G-...........GGA............                        12746287
40       5629857   ....GT.---.............GG...........                          5629889
40       15282900  .T..G-------...........GG.............                        15282930
40       166005    ..-..G..C....C....C.....G....                                 165978
40       8049261   ...C...GCT.............G.....                                 8049232
                               \                                               
                               |                                               
                               G
40       4931958   .C..-G..T..G..........C.G..A...                               4931929
40       13412780  ..-..T.....G........T...G....                                 13412753
40       14487498  ..T..--.C..G...-..T.A.C.............                          14487530
40       15980635  .C..-G..T..G...........GG.....                                15980663
40       3818998   .C..G.....G-...........GG...........                          3818964
40       1423667   --....-.T..G...........GG......                               1423694
40       6302707   .C..GGA...G-..........C.G...........                          6302673
40       9846391   ...AGG.....-...........G...T........                          9846425
40       1879978   .C.AC.T....-...T..A....GG...........                          1879944
40       8332881   .C..G.T...G-...........GG...........                          8332915
40       14104109  .T..GGT.G---...........GG...........                          14104077
40       3112506   CC..G.T...G-............G.........                            3112538
40       3724431   .T......T..G..........-.G...........                          3724397
40       17575077  .C..GGT..G--............G........                             17575047
40       2033914   ..TT....-----..........GG.........                            2033886
40       7244362   .C......T......                                               7244376
40       12450315  ..TT....-----...........G.........                            12450343
40       1742454   .C..-G..G..G.........--T.....T......                          1742486
15       8723354   .ACT.G...T.C.A..........G....T.T..G.AGT.AA..G.....TT......T.  8723413
15       1299595   ..T..G.C...G.A.T...............T..A.T...AA.....AG.T.T.....T.  1299536
15       2744474   .C...GA.T..G.....GA.....G......T...CAGA.A..ATTG...G.T.....T.  2744533
15       5660321   ...A..A.T..............GG...........AGA.A...T.TA..G.A.....T.  5660262
15       3161850   .....GA.T..G.A.T.......GGT....TG..A.AGT.A...T.T...G.CA....T.  3161909
15       20090112  .A...GC.TTTG......A....GG...........A.T.A...T.T...G.CA....T.  20090053
15       3572376   .T...GT.T..G...........G..A..T......AG..A...C.T...G.TA....A.  3572317
15       16696693  ....TG..T..G......A.T..GG......TG....TT.A...T..A..G.CA....T.  16696752
15       16278376  .T...G.GT..G...........GG....T......AGT.A...TTT...T.T.....T.  16278435
15       1666030   .....G..T..G......ATTTGGG...........C.T.AA..TGT.....T.A...T.  1666089
15       2748353   .C.A.G..T..G......AT...GG........T..AGA.A..AT.....G.AA....T.  2748294
15       12370427  TC...G..G..G...........G.A.......A..AGT.A.....T.G.G.T.....T.  12370486
15       5705827   GT...G.....G...........GG...T....T..A.T.A..AT.T...T.A.....A.  5705768
15       18469432  .....T..T............TGGG..G...G....AGT.AA..T.T...A.A......A  18469373
15       17645216  .C...G.CT...A.....T....GG...........ATT.A...T.T...A.T.....T.  17645157
15       6472750   GC...G.CT..G.......T...GGA..........AGT.A...T.T...G.C.....T.  6472809
15       15668663  .....G.G...G...T..T..T.......TGTGA...G..A...G.......A.A..C.C  15668604
15       4383249   .C...GC.T..G.A.......A..G...........AGT.A...T.T...A.T.A...T.  4383308
15       9809105   .C...G..T..G.A..........G...........A.T.A...T.T...G.T.A...T.  9809046
15       18578618  GT......T.........A....G.............GT.A...TTT...G.A.....T.  18578559
15       20059578  .C...GA.TG..........T.GGG...........AGT.A...T.T...G.T.....    20059635
15       1937674   .C...GA.T..............GG.....T.....A.T.A...T.T...G.T.T...T.  1937733
15       11126913  .....CA....G...........GG..T...T..T.AG..A.CAT.G...G.A..G..T.  11126854
15       7339086   G..A..T.T..GCA..........G......G...A.GT.AA..T.....AT...G..GA  7339145
15       10887435  GTG.CG..C..G...........GG....T......AGTGA...T.T...G.T.....T.  10887494
15       12569451  .C...G..T..G...........GG...........ATT.A...T.T...G.T.....    12569394
15       4389874   .T.T....T..G.....A.....GG........T...GTGA...T.TA..G.T.....T.  4389933
15       12912474  ........T.....G....T.T..G.........G.AG..A..AGA..G..T......T.  12912533
15       5510505   .....GT.T..GG......T.A..G..T.....AG.AG..A......A...TA..G..T.  5510446
15       11070452  GC.A.G..T..G...........CG.C....G.....GG.A...T.T...G.CA....    11070509
15       18555433  .....G..T....A.T........G.........G.AGA.A...G....A.GCA..C.T.  18555374
15       12093734  .C....A.T..G............G..G........AGT..A..C.T...G.T....CT.  12093793
15       7951217   .....T..T..G......T.T.C.....CT...AG.AG..AA..G......TA..G...A  7951158
15       8591067   ..G.....T..G.AG.C....TG......A.T..G.A.T.AACAT.....GT......T.  8591008
15       20229664  G.......T..........AT.T......TG...G.A.TCA.CAC......TT.T...T.  20229723
15       18897935  ......A.G..G...TCA.T...GG....A.T..G.A.T.A...C....A.TA.A..CT.  18897994
15       2412993   .C...G..T..G...........GG..G........A.T.A...T.T...G.TAC...T.  2413052
15       6659428   T....G..T..G......A.TT..G.......GAG.AT......T......T......TC  6659369
15       10610805  .....G.AT..C.......A...GCA..C.....G.T.A.A..AG....CAT........  10610864
15       18026769  ....TG..T.GG............G..........CAGT.A...G....A.TA....AT.  18026710
15       3431840   .T..GG..T..G.AGT.......GG...........A.TTA...T.T.G.G.T......   3431782
15       7218503   ...A..C.T..G...AC.T.T..T...A.T.G.T..AGA.T...T.....TG.T..A..A  7218444
15       6471426   .......GG...............G......A....C.T...CAG....AA.C.A...G.  6471367
15       17257384  .C...G..T..G..G.........G...........AGT.A...T.G.....T.....TA  17257443
15       5495536   .C...G..T..G............G.........G.A.T.A....G...AT.AA....T.  5495595
15       7658558   .C...G..T..C...G..A.....GA..........AGT.A...T.TC..G.A.....T.  7658499
15       18466380  .C.T.G.CC..G......A....GG...........C.T.A...T.T...G.......T.  18466439
15       1168869   .C...G..T..G...........GG...........AGT.A...T.T...G.T.A...T.  1168928
15       3065925   .....GC.G..GGT.......TG............CAGT.A.A.T.T....TA......T  3065984
15       3262957   .....G..T..G......T....GC.........T..GT.A..AT.T...G.A.C...T.  3263016
15       14845927  .....GA.T.TG.C.......T..G.........G.AGT.AA..G......T....G.T.  14845868
15       9053193   .T...GA.T............A.GGA...T......A.TGA...T.T...G.T.....T.  9053252
15       1365704   .C....A.T..TA........T.GG......T..TCAGT.A...T.T...AAA.A...T.  1365763
15       362168    ....TG..T..G.........T.GT...........AGT.A...T.T...G.TA....T.  362227
15       5868134   .T...G..T..G...........GG..T...T....A.T.AA..C.T...G.TC....T.  5868075
15       13034515  .....G..T..G.A.T.....T..G.C....T..A.ATT.A..AT.T...G.A.....T.  13034456
15       22759603  .A...G..T......TA.CTTA..T......G..A...T.A..AGAG...TT..T...T.  22759544
15       11231313  .....G..G.G.A.TTC....TTGG.G..T.T....A...A..C.....A..AA....T.  11231254
15       6910909   .....G..T.GG.......A........T..T..G.AG..A..AGG...A.TA.....T.  6910968
15       16909897  .C...G..T..G...........GGA.....A.....TT.A...T.T...G.CAT...T.  16909956
15       8432817   .CCA....C..G.A......T..GG...........AGT.AA..T.T...A.T.....T.  8432758
15       20594847  G..A.GT.T.........C.T..TG...........A.T.....G.....G.A...C..A  20594906
15       3155007   ...A.GT.T..G........A..GG.C.......TGA.T.A....TT...G.A.....T.  3154948
15       21175325  .TG..G..C.GG..TG.......GG...........AG..A...T.T.....T.T...T.  21175384
15       11697276  ....TG..T..G...........GG......T....AGT.A...C.T...G.A.....T.  11697335
15       22904345  .C.A..C.T..G........A..GG...........TGT.A...T.T...G.T.....T.  22904404
15       6650823   .C.TTG..T..........T....G......G.....GT.T...T.T...G.A.C...T.  6650764
15       20422289  ..G..G..TT.G............G..T......GAA.T.A.CAG.....A.A.....T.  20422230
15       11759071  ....TG..T..G...........GG..T...T....AGT.A..AC.T...G.A.....T.  11759130
15       12820140  .C..GGT....G...T.....A..G.......G...AGT.A...G.T...G.C.....T.  12820199
15       5501731   ...A.G..T..G...........GG..........CA...T..ATTT...G.A.....T.  5501790
15       19986267  .C..GG..T..G...........GG....T.T..T.A.T.A..AT.T..A..T.....T.  19986208
15       1878710   .A...T..TGGGA........T.GG......T....A.A.T..AT.T...G.A.....G.  1878769
15       11537940  ....C..GG......T........G....G.G...AAGTTA........AGT....C.A.  11537881
15       13578012  .CGA.G..T.............GGG....T......AGG.A...T.C...A.T.....T.  13578071
15       18418965  .....G.GG....AT...A.TTTT.........A.GAGT.A.......G...A...C..A  18418906
15       8958342   .C..GG..T..G.A.........GG...........AG..AA.AT.T..AG.T.....T.  8958401
15       1653062   .C.....GT..G.A.........GG...........AGT.AA..T.T...G.A.....T.  1653003
15       451701    .C..GGT....G...........GG....T......ATT.C...T.T...G.CA....T.  451760
15       10819142  ......A.C....C....T..TCG............A...AA..G....A....T...T.  10819083
15       11255717  ....G...T..C...T........GTA.......G.A.T.A......A..AA.A....T.  11255658
15       3536655   ........T..G......ATT...GA......T.A.AGT.AA..G...G.GT......T.  3536714
15       16708725  .T.A..TGG...G.....A.T.....C.......G..GT.A...G....AAT......G.  16708784
15       11393188  .C.AGGT....G...........GG....AG.....A.T.A...T.T...GTCA....T.  11393129
15       16481646  .....GAGG..G.........TG.G....T..TAG.A.T.A..AG.....G.TA.....A  16481587
15       14240772  ..G..GT.T..G.A...CATT...TA....G...G.T...AA..T.....G.AA....T.  14240713
15       14969470  .....T..TT.G...TG.....G...........G.AG....G..GG..C..CT.T..T.  14969411
15       10317021  .C...G..T..G...........GG...........AGT.A...T.T...G.T.....T.  10316962
15       19742887  .....G..T.TG...........T.A.........AAGT.A...T.T...GAA.....T.  19742946
15       2160935   .A...GT.TT..............G......T..G.AGT.A..TC......AA.....TC  2160994
15       8722632   .......CT..G...T.......G....T.......AGT.A..AT.T..AGT......T.  8722573
15       13572630  .A....T.T..G....G...TTC.G.....GA..G.A...A..T......TT.......A  13572571
15       2032134   .T...G..TG.G...........GGA..........AGT.A...T.T...G.T.....T.  2032075
15       8947737   .C..GG.CT..G...T........GAC...TG....AGT.A...T.....            8947786
15       2232399   .T......T..............GG............TT.A...T.TA..GT......T.  2232458
15       17745364  .A..GG..T..G...........GG...........A.T.A...TT....            17745315
15       3554987   .....G..T..G.T...G.....TG..T........ACT.AA..T.....G.A.....T.  3555046
15       8851146   .C..GGA.T..G............G..........AAGT.A...T.T...G.T.....T.  8851087
15       7935498   .....GA.T.........T....GG...........A.G....TT.....G.T.....T.  7935557
15       20564143  .....G..T..C.A.....G...GG...........AG..A...T.T...            20564192
15       2162797   ...A..A............T....G..TG....AG.ACT.AT........T.A.....T.  2162856
15       2835455   .C......T..G..G...A.G..GGA.......A..A.T.A..ATTT...G.T.....T.  2835514
15       10828627  .....G.G.....T....ATT.T.G........AACA...AT..G.....GAA.....T.  10828686
15       11616772  .C...G..T..G........TG.GG..GG..T....A.T.A..ATT....A.CA....T.  11616831
15       528091    .C......G..G...T....TT.GCT......C...A.T.A..AT.T...A.T..G..T.  528150
15       888067    ...T.G..TG.G.A.T.......G.A..........A.G.A..AT.....--A.....T.  888010
15       8848176   .....GT.C....TG...CTA...G.G.........AGT.A..AC.......A.....T.  8848117
15       13132214  CC.AGTT....G...........GG...........A.T.A...T.T...G.T.....T.  13132155
15       21666133  .C...TA.C..G.........T.GG...C..TG....CT.A...T.T...            21666084
15       5963948   .T.A.G..T..G...........GG....T...T..AG..A...TTT...G.A.C....A  5964007
15       9565400   .C...T..C..G...........GG...........AGT.A...T.T...G.CA....T.  9565459
15       17263031  .C...G..G..G...........GG...........AGG.A...T.....TT......T.  17262972
15       17714734  .C...G..T..G...........GG..A........AGT.A...T.T....TCA....T.  17714675
15       3391572   .....G..T..G..C....G...........T.AG.AG..A.G.TG....TT......T.  3391631
15       5869745   .A...GA....T.A.....T...G.........AA.AGG.A...GT......AA....T.  5869686
15       12974118  .C...G..T............T.GGA..........AGT.A...T.T...G.A.A...T.  12974177
15       17750597  .A.A.G..T.......AA.....T.....TT...A.TGT.A...T...G.GT......T.  17750656
15       5270912   ...A.GT.T..G............G..T.A....G.AGT.AA..G......T.A...CT.  5270971
15       12289188  GCCA.G..T..T...........GG............G..A...T.TT..G.T.....T.  12289247
15       3070591   GC...GC.G.TG.....CA....GG...........AGT.A..AT.T...G.A.....T.  3070650
15       18426525  ...A.G..C..G.T.....T....G.GT..C..AG.AGA.A.........TTAT....T.  18426584
15       66572     .C......C..............GG..T.T.T....A.T.A..AT.T...G.CA....T.  66631
15       15682899  ....CGA....G......A....C.......A...CAGT.AA..G......T..A....A  15682958
15       5804049   .....G..T..GG........T.GG......T....AGTG...AT.T...GT......T.  5803990
15       19797670  GC.A.G..T..G...TG......GGA.....T....AGT.A...T.T...T.A.....T.  19797611
15       2229057   .....G..T..G.T..C..A...GG..TG....AG.A.A.A...T.T...A.A.....T.  2228998
15       3230732   ...A.CA.T..G....A.T.T..TGA....T.....AG..A..TT.T...GT......    3230675
15       9617168   .T...G..G.GG.A....AG...G............A.TTA...T.T...GAT.....T.  9617109
15       10849788  ...A.G..C..G..........TGG.........TCA.T.AA.TT.T.....A......A  10849847
15       2269249   ....C..GT..G......T.....CA..........AGT.A...T.T...G.A.T...-.  2269307
15       10686310  .A.A....T....A.T.......GG...........AGT.A...C.T...G.TA....T.  10686369
15       8705599   ---..G..T....A......................A.TGA.CAT....AG.AA....T.  8705655
15       5633402   .T.C.G..G..G.......G.T...C..TT....A.ATT.A...GA...A..A.....    5633459
15       13249156  ...TG.........GG.....T.TGA..........AGT.A...T.....A.TA....G.  13249216
                                                                           \   
                                                                           |   
                                                                           T
15       8694383   .C.A.G..T..G........T.GGG...........AG..A...T.T..AG.T....     8694439
15       14272453  .T...G.GC..............GG...........AGT.A...T.T...G.T.A...T.  14272512
15       14421123  .....GA.T..G...........GCA..........A.T.A..AT.T...G.A.A....A  14421182
15       19787469  ...A.T..G..G......A...C.GAA..T......A.T.A...G..A....A...      19787524
15       13095946  .A...G..T..G...........GG...........A.T.A...T.T...            13095897
15       6668871   ..T..G..T..T...........GGA..........AGT.A...T....A..A.....    6668928
15       14943341  .C...G..C............T.GG....T......AG..A...                  14943384
15       7433082   ...A.GA.C.......C...T..C.......T....A.G.A...T..A....T..G..    7433025
15       22663252  GC.A....C..G.........A.GG.A....T....A...A..                   22663294
15       269316    .C..GGT....G...........GG......T.A..ACT.A...T.T...A.A.....T.  269257
15       14363983  ........T..G.......T...G............AGG.A...T.T...G.T.....T.  14363924
15       14128454  .T.A.......G...........GG......T....AG......C.T...            14128405
15       15922820  .C......T..G...........G.........A....                        15922783
15       14801762  ...A.GA.C..G......T............TG....TTGA...T.......          14801813
15       13539963  .T.A....T..G...T.....T.GCAC..........GA.A...T.T...            13540012
15       6024086   ......AGG..........A.T.G..........G..G.T...TG.......A.....T.  6024025
                                                                     \         
                                                                     |         
                                                                    AG
15       2456059   .A...G..T..G.....A.....G.............G..                      2456098
15       12614737  ...C...GT..G.........T........C.....A.TTA...G....             12614785
15       9028204   .....G..T..G.........TGG............AGT.AA........G.AA...ATA  9028145
15       19131386  .ACA.G..T..G............G......T..T.A.T.TT..T....TGG.A....T.  19131445
15       19305003  GC..CTC.T..G..G....T.T.C.......T.A...                         19304967
15       2341152   .C......T..G...........GG...........                          2341187
15       11791143  .C.A.G..T..............GG...........                          11791108
15       7534992   .C......T.........T..T.GG...........                          7535027
15       6267847   .C...GC.T..G....C....T.GG......T....                          6267812
15       11230781  TC..TG..T..G....G......G.......T....                          11230746
15       19687064  GC....C.G..G...T....T..GG....T...A..                          19687029
15       15061065  .C...G..T..G......A....GG...........                          15061100
15       3541890   GC......T..G...T.....TGG.......A.T....                        3541927
15       17272332  .....G..GC.GG.G...AT....GT........G.AGT.A.G.G....T.A........  17272392
                                                                   \           
                                                                   |           
                                                                   A
15       13315880  .C.A..C.T.GG......T....GG......T..                            13315913
15       13151105  .C...G..C..G...........GG.C..G....                            13151138
15       13812424  .C.A.G..T..G...........G.C..........AGTG...CT.T...G.T.....T.  13812483
15       2791692   .C...G..C........A......G..T.........                         2791728
15       14901885  .C......T..G...............A.........                         14901921
15       17862131  .C...G..T..G.A..........G...........                          17862096
15       13063012  .C...G..T............T..G..A.........                         13063048
15       6123495   ....GCA.T..G.......G....G........AG...T......-.....T......TA  6123434
                                                             \                 
                                                             |                 
                                                           GAT
15       4734828   .TT..G..T..............GG.........T..                         4734792
15       2600457   .TG..--.T....A.........GG...........AGT.A...T.T...A.CA....T.  2600400
15       9683516   ........T.......A...TTG....T.T...TT.A...A...T.T.......        9683462
                                                                   \           
                                                                   |           
                                                                   A
15       13384146  .C...C..T...C..TAAA....G............AG..A...T...              13384099
15       19039241  .C.A.T..T..G.C.....A.T.G.......T.A..A.T.A...                  19039198
15       1965596   .T..GG..T..........T...T............                          1965561
15       5989649   .C...G.....GG..........G............                          5989684
15       9335229   .....GCGT.TG......A.....G.........G.A.T.AA..T....--.A.....T.  9335286
15       1781152   .C...G.C.G..............G..T.......                           1781186
15       14285316  .C...G..TG.G..........GGG...........                          14285351
15       14299967  .T..GG..T..GA..........G............                          14299932
15       19978300  .A..C.T.T..G...........GG...........                          19978335
15       2297076   .C.A.G..T..G.A......T..GG...........                          2297111
15       4869650   ....CTA.T..G...........G............                          4869685
15       5687531   .T...G..T...........T...G......A....                          5687566
15       6160147   .C..CT..T..G...........GG....TG.....                          6160112
15       9040778   .T...G..T..............G...T........                          9040743
15       9184179   .T..GG..................G...........                          9184144
15       9840868   .C......T....T.T...G...GG...........                          9840903
15       12440506  .C...G.....GG..........GG.C.........                          12440541
15       12700494  .C....A..G.....A........G...........                          12700529
15       15902122  .....G.GC......T....A..GG.....C.....                          15902157
15       18326629  .C...G..T..G...........GGA....G.....                          18326664
15       10858863  .T...G..T..G........TG..G...........                          10858898
15       9143592   T.T..T..T..G...........GG...........---.A...T.T...GTA.....T.  9143536
15       8024157   ........T..GG.G........TG...........                          8024192
15       9597979   .C..C...T..G...........GG.....C..A..                          9598014
15       13794731  .C...G..T..G.........T.GG...........                          13794766
15       14716462  ...A.GA.TC..............G......A....                          14716497
15       15798756  TC....T....TC..........GG...........                          15798721
15       16929289  .T..CG..T..G..GT.......GG........                             16929321
15       17495112  .T..C...T..G...........GG..T.T......                          17495147
15       17878302  .C......T..G.........T..GA..G.......                          17878267
15       18181839  .C.....GT..G...........GGA..........                          18181874
15       19856247  .C..TG..C.........A....GG...........A.T.C...T.T...            19856296
15       535712    .....G..T...CA......T..GG...........                          535677
15       1398116   .CT..G.CT..G...........GG........A..                          1398151
15       2142251   .C...G..TG.G..G...A....GG...........                          2142286
15       12733159  .C...GA.T..GG.....T....GG...........                          12733124
15       23030575  .T...GC.T..G...........G.........T..                          23030540
15       883837    .C.A.G..T..G...........GGT.....T....---.A...T.T...GTA.....T.  883781
15       8949389   .T...G..T.TG...........GG....TGA.....T..-...C.T...G.T.....T.  8949448
                                                       \                       
                                                       |                       
                                                       A
15       1586233   .C......T.TG.T....TT...GG.....CT....                          1586198
15       2062425   .C...G..T..G...........GG......T....                          2062460
15       5356093   GT...GA.G..GCA.T........G....T......                          5356058
15       6690878   .C...GA.T..GC..........GG...........                          6690843
15       8795138   .C......T..GC..........TG......T....                          8795173
15       8904696   GT...G..T..G......C.TT.GG...........                          8904731
15       12404816  .TG..G..T..G.....CA....G............                          12404851
15       13081150  .C...G..T..GA...........G.....G....                           13081184
15       15272531  .C...G..T..G...........GG......G....                          15272496
15       17073870  .C..GGT.G..............GG....TC.....                          17073905
15       21507861  .....G..T.GG.AG..........A.....T....                          21507896
15       23239413  GT...G..T..G...........GGA..........                          23239448
15       17042169  .T.A.G..T..G.AG........GTT...........TA.AA..T.T...G.A.....T.  17042109
                                                       \                       
                                                       |                       
                                                       A
15       3220981   .C.A.GA.T..G.A.......A.G....T.......                          3220946
15       10230029  .T......T..G.......T.T.GG...........A.T.A...T.T...            10229980
15       10541803  .C..GGA.T..G...........GG..A........                          10541838
15       14542380  .C...GA.T..G.A.........GG....T.T....                          14542345
15       156803    ..T..GAA...G........T..GC...........                          156768
15       10985285  .TGA.G..T.GG.A.........GG...........                          10985320
15       13431314  .A......T..G...........GG......T....                          13431279
15       21152177  .C.A..A.T....T.....TGT.GT...........                          21152212
15       16691475  .....GA.T..............G.......T...                           16691509
15       20513695  .C...G..T..G...........GG........A..                          20513730
15       22225623  .C.C...CT..........TT..G............                          22225588
15       1300064   T...GG..T...........T...GA..T.....A.AGT.A...GA...AA..A.....A  1300005
15       4046884   .C...T..T............T.G...A..C....                           4046850
15       6431530   ...A....TG.....T.....T..GA...........G..A...                  6431573
15       8339357   .C..C...T..G...........G.........T..                          8339322
15       18044077  .C..TT..TT.G............T..........                           18044043
15       20305154  .C.A....T..G..........GGG...........----A...T.T...G.A.....T.  20305099
15       10206321  GC..CG..T..G.......G...CG.....T.......T.A...                  10206364
15       10961107  ....C......G....A.A.TT.GG...........                          10961072
15       13376018  ...T.G..T..G......C.....G...........                          13376053
15       17431063  .CTA...A...G...........GG...........                          17431098
15       5420136   ...A.G..T..G...T.............TG.....AGT.A...G....             5420184
15       2638858   .......GT..T.........TGTGA...A......AGT.A......A..GT.......A  2638798
                                                                \              
                                                                |              
                                                                T
15       3149694   .C.A.G..C..G.A....A..T.GG..T........                          3149729
15       8082944   .C...G..T..G........T..GG...........AGT.A...T.T...G.T.....T.  8083003
15       11911103  GT...G..T..G..G....T...GGA..........                          11911138
15       9534541   .TT.GG.CTT.G...........GGA..........AG..A...T.T...GAT.....T.  9534600
15       909752    .TGA....T..G..G..C.TT..GG..........                           909718
15       1119721   .T...G..C.GG...........GG..G...T....                          1119756
15       1454504   GC...TC.TT.G...........G.....T...A..                          1454469
15       5145971   .T.TGG..G...........TT.TG...........                          5145936
15       14516523  .C..TG..C..G......T....GG.C.........                          14516558
15       15658947  .A..C...T..............GG....T.T....                          15658912
15       7245831   .C...G.AT..........T...GT...CT......                          7245796
15       16085999  ...T....C..C.....CA..T.GGT..C.......                          16086034
15       19144778  GC...G..T...........T...G...........                          19144743
15       2684353   .C..CG..T..............GG.........                            2684320
15       14871932  .....G.GT...C..T.......GG.........                            14871965
15       9127630   GT...T..G.........C...............                            9127663
15       11955803  GC......T..GG..........G.A........                            11955770
15       8760917   .C..-...T..G...G.......GG........A..AGTTA...T.T...G.T.....T.  8760859
15       14118430  .....G..T..G......AT...TG.........                            14118463
15       14529657  .T...G..G..G...T.....T.GG......T..                            14529624
15       2630799   ........T.GG.....G......G..G.A....                            2630832
15       9486207   .....G..G..G.......T..TTG.........                            9486174
15       10582565  TC...G..T..G...T.......GG...........                          10582530
15       12608224  .C..GG..T..G............G.........                            12608191
15       11284828  .TG.TG..T....A..C.......G.C..T...A..                          11284863
15       9599662   ....TG..T..............GGA........                            9599695
15       14053393  .C...G..T..G...........GG......A..                            14053426
15       21798019  .....G..T..G....C.A...T.G......T..                            21798052
15       1066539   .C..TG..T.GG......AG...GG....T...A..                          1066504
15       11283479  GC......T..G........T..GGA...G...C..                          11283444
15       13412831  .CCT.C..T..G...T.......GG......                               13412861
15       18381018  ...ATG..TC.G............G......G..                            18380985
15       19227555  .C.A.G..T..G............G..TT.....                            19227588
15       16370173  .A.A.CA.T..G...........GG......T....AGT.A...T.T...G.T.A...G.  16370232
15       2730129   .....GA.T..G...T.......G............A.A.A...                  2730086
15       13187361  ........C....T.....T.A.GG........                             13187393
15       14554255  GC......TT.G...........G.........-..T.---...T.T...A.A.....T.  14554200
15       3481197   .C....A.T..T...........GT.........                            3481164
15       17650497  .C...G..T..G......A....GG............                         17650533
15       20991511  .C...G..T.............T......T.T.A..AG....                    20991552
15       12989462  .C...G..T..G.........TG..........                             12989494
15       15731343  .C...G..T..G............G........                             15731311
15       1111928   .C..GG..T..........T...GG......A..                            1111895
15       9533992   .A..CG..T..GG.......TATGG.........                            9533959
15       14924041  .C.AC...T..G...........GC..AG.....                            14924074
15       19862529  ......A...TG..G...AA.T.........T....A.T.A....                 19862573
15       3600344   .....G.C...GG..T.......C......T.....AG..A........-.AT.AG...A  3600403
                                                                \              
                                                                |              
                                                                C
15       2377422   .T..GG..T..G...........GG......T....AGT.A...T.T...G.CA....T.  2377481
15       2687245   ......A..TC.....G...T..G............                          2687280
15       19108017  .A...G..T..............GG.........                            19107984
15       20475637  ........T..............GG......                               20475667
15       1117731   TC...G..T..............GG....                                 1117703
15       3607764   T.......T.GT.........TGC.......T..A..GTCAT..T.....AT......T.  3607704
                       \                                                       
                       |                                                       
                       G
15       9307643   .T...G..T.........A....G.......G....AG..A...T.TA..G...T...T.  9307584
15       16783548  .C...G..T..G...........GG.......                              16783579
15       22109194  .T.AG...T..GCA...................C..AGT.A...TGT...G.T.....T.  22109135
15       2474422   .....GA.T..G...........GG....T....                            2474389
15       12045965  .T...G..TT.G...........GG......                               12045935
15       16481107  .....G.AT...........TTG.............                          16481072
15       4984928   .T.AGG..T..G.......T....G...........AGG.A...T.T...G.T.....T.  4984987
15       18479440  ..T.....T..G...............TG..GG..CC.T.AA.A...A..T.A...CAT.  18479499
15       20276678  .T..GG..T..T...........GGT....C.....ACT.....T.T..TG.T.A...T.  20276737
15       3558801   .......GTTG....A.G..T...GA..........                          3558766
15       18070937  ....GG..T..G......AT.TGG.......                               18070967
15       11151228  .A....A.G...........T..........G..G..G...                     11151188
15       19046499  .....G..TG.G............G...........TGT.A.A.T.T...G.T.....T.  19046558
15       15644551  .......C........C...TG.C.A.....T..T.ACT.T..........T.A.....A  15644613
                                                                \              
                                                                |              
                                                              TGT
15       18702033  .C.C.G.GC..............GG...........A.T.A...T.T...G.T.....T.  18701973
                                                              \                
                                                              |                
                                                              G
15       1742421   .C...G..T..G..G....T..C.............AGTGA...T.TC..T.T.....T.  1742480
15       9009878   GT..GG..T..G...........GG...........AGT.A...T.T...G.CA....T.  9009937
15       13113957  ...........G...T.....T.GG......                               13113927
15       1458471   .C....A.TG.G.......T.T.GG...........                          1458436
15       4831773   .CT.--.....T.........T...T.....T..G.AGT...CAT.....A.A.....TA  4831716
15       5101923   .C..GG..T..G...T........G..G...                               5101893
15       10966359  ...TC...G.CG......A....TG...T..                               10966329
15       18788430  ...T.G..T....A.....T...G............A.T.A..A....G.G.A.A...T.  18788371
15       3709186   .T.AGGA.T..G......A....GG...T.....A.AGT.A...T.T...G.A...A.T.  3709245
15       12604147  .....G..T.CC.CC...A....TG.C....                               12604177
15       14998085  .T...G..T..G...........GG............GT.A..AT.T...GTCA....T.  14998026
15       18145573  .....G.GGG.G..GT...T...C..........AAC......TC......T..A..     18145630
                                                             \                 
                                                             |                 
                                                             A
15       20073335  .C...G..TG.G......C....G............A...A.G.T.T...G.CCA...T.  20073276
15       17651791  .C...G..T..G...........GG..T........AGT.A...T.T...G.T.....T.  17651850
15       913175    .....G..T............A.G...A......                            913208
15       9456625   .....G..T....A.....T..............A..G..                      9456664
15       1396371   ..CA....TCT.......A....TG.C..T....                            1396338
15       18267399  .C...GA.T..GG..T.........A.....A....A.G.A...                  18267442
15       22668573  .....T..T..T..G...T............T..                            22668540
15       4349808   .T...GT.T..G...........G........                              4349839
15       13953142  .CCA.G..T..G......A....GG...........                          13953107
15       15229200  .....TA.T......TC............A.T..G.A.T....                   15229242
15       17871090  .A..GGA.T..G.........T.....T......G.AG.....                   17871132
15       6286903   .C...G..T......T..C.T..GG......T..                            6286870
15       9484194   .AGA...AC......T........G...T.....A.A.T.A..--.....T.A.....T.  9484137
15       11561718  TC...G..T..G........T..GT..T..T.....                          11561683
15       16184764  T.......T..G...........GG..........CA.T.TA..T.....G.A...A..A  16184705
15       17261883           ....A................GT.ATAA.TTA...G......T....C..A  17261833
15       2345705   .C......C.........A....GGT..........                          2345670
15       944427    .T...G..T..G........T..GG.....CT......                        944390
15       2292903   .C...G..T..G...........TG........A..                          2292938
15       12623131  .C...G..T..G...........GG......A....                          12623166
15       14932425  .C...G..TG.G...........GGA..........A.T.A.....T...            14932475
                                                         \                     
                                                         |                     
                                                         G
15       4375480   ........T..G.A.T....T..GG...........A...A..                   4375522
15       20449282  ....T...T..G.A...G.....G............A.A...A...T...GAA.A....A  20449222
                                                         \                     
                                                         |                     
                                                         T
15       2209039   GC......T...........TAC......T.T....A.T.A....                 2208995
15       18604334  .C.A.G..T..T......A.T..GG....                                 18604306
15       20644608  .....G..T..G.ATA.....T.G............                          20644573
15       22761618  ...A.GT.T.GG.......TT........                                 22761590
15       5150994   ........T..G...A........G..TGT....G.AGG.A.-.G....AG.AA....T.  5150936
15       11110101  ......C.T..G..TT...TT...G....T.A.AG.AT..AT..-....C.T.......   11110044
15       16275253  .C...G..T.....G...A....GG....T.T....                          16275288
15       6320119   ...A.G..G..GG..TA......T...T...A......                        6320082
15       5797639   ......A.TT.G...........GG..........A..A..                     5797679
15       17227897  .TG.GG..T..G........T..G.......G...                           17227863
15       6019675   .T......T...........T.GG.-.G........                          6019641
15       3398390   .....G...T.CA.C........GG..........                           3398424
15       6070851   ...TC...G..G.C..........TA..T........G..                      6070890
15       14402022  .A.A.G..T..G............G......                               14402052
15       15084767  .A...GT.G..........T.T.CG......A..                            15084800
15       18796194  .C...G..T..G........T..GG...T..G.....                         18796158
15       18067746  GT...GA.T..G.A.........G..........T.ATT.A...T.T..AG.T.....T.  18067805
15       10547413  .T......T..G.A.GC.....TGG............                         10547449
15       18443642  .CTA.G..G.....G..............T......                          18443677
15       8435640   .C...G..CT.............GG.....C.....                          8435605
15       12636695  .....GA.T..G...T..T.T..TG...........                          12636730
15       16728440  .....G.GC..G....C....T..G.............GTA..AG.....TT.A....T.  16728378
                                                      \                        
                                                      |                        
                                                    TAG
15       1145646   .T...GA.T..............GG.C.........                          1145681
15       13831041  ....C...T..............GG......T....                          13831076
15       20515565  .C...G..C..G...........GG...........                          20515600
15       2023693   ..G.......G.............G.....C...G..                         2023657
15       12860755  .C..C...C..G...........GG...........                          12860720
15       15776584  .....G..T..G...T.....T.G.....T......                          15776619
15       18149641  .....G.....G......T............T....                          18149606
15       127910    .TT.....T..G.....A.....G.............TA.A...T.T...G.T.....G.  127850
                                                       \                       
                                                       |                       
                                                       A
15       1470795   ...A.G..T..G......A....GG..T........                          1470760
15       6689828   .A...GC.T............T.GG...........                          6689793
15       8637049   ....GG..T..G........T..GG...........                          8637014
15       16431242  GC......G..G.......T....G...........                          16431207
15       18147953  --.C....T..G......A....GG....T.G.....GT.A..AT.T...GT......T.  18147896
15       20359361  .....G.....G............CA.T...G....                          20359396
15       9757319   .T.ATG..T..G...........GG...........----A...G.T...G.T.....T.  9757264
15       2737221   ........T..G.A.A....T..GG..TG.....                            2737188
15       3679302   ........T..G.....A.............T....                          3679267
15       5932225   .C...G..T..G...........T..G.........                          5932260
15       7510662   .....GC.T..G........T..GGA...G.G....                          7510697
15       10847257  .C...G..T..G...........GG.C.........                          10847292
15       11279704  .T......T..G...........GGA.......A..                          11279669
15       15801106  .C...G..T..............GG...........                          15801141
15       16173431  .T.C....T..........T...GG......T....                          16173466
15       16428935  .C......T..G...........GG....T...A..                          16428900
15       20039038  .C..C...T..G.....A.T...GG...........                          20039003
15       20448602  .T...G..T..............GG......A....                          20448567
15       20858263  .C...GACT.......C.......G...........                          20858228
15       3818831   .C...G..T..G...A......GGGA......T...                          3818796
15       4395393   T......CT..G...........GGA...T...A..                          4395358
15       6827399   ...A.CA.T..GAA.T........G.........G.T.A.A...G....T.T.......T  6827338
                                                         \                     
                                                         |                     
                                                        AT
15       7405012   .T...G..T..G...........G............                          7404977
15       7818488   .A....C.T..G...AC...T...G......T....                          7818523
15       13292825  .C...G..T...........TG.G........T...                          13292860
15       14565195  .C...G..T.GG...T........GAA...........                        14565232
15       14683395  .T.....CT..G...........GGC..........                          14683430
15       5811179   .T.A.GA.T..G.A.......TGGG...........-.T.A...T.T...G.TA....T.  5811237
15       12235085  .C...G..T..G.......TT..GG........A...T..-...T.T...A.T.....T.  12235026
                                                       \                       
                                                       |                       
                                                       A
15       4430060   .C...G..G..G...........GG.......T...-..T....T.T...G.T....     4430116
                                                            \                  
                                                            |                  
                                                            A
15       4420381   .....G..T..G...........GG..G........                          4420416
15       9939108   ........T..G..........TGGA..........                          9939143
15       12980303  .C...GACT..G.......TG...G...........                          12980268
15       14084243  .T...G..T..............GGT.....A....                          14084278
15       16432278  .T..G..GG..G....C.A.....G...T....                             16432246
15       18368249  ....CT..C..G......C..T.GGC.T........                          18368284
15       18489375  ..GTTTT.T..G............GT....GT....                          18489410
15       19817095  .C...G..T..G.......G...G............                          19817130
15       20444288  TC...G..T..GG...........G....T......                          20444253
15       22339683  .C.AC.T.T...........T..G.......A....                          22339648
15       1685354   .T.ATGA.T..C.A.....T...G............                          1685389
15       1902488   ..G..G..TT.G.......T...GGA.........                           1902454
15       2574762   .C.A.GA.T..............GCA.....T....                          2574727
15       6009007   ...A..TC............TT..GA.A.T......                          6009042
15       8633751   .TT..G..T.GG...........G.A.......T..                          8633716
15       12108045  ..G..G..T..G.A.T.......GG....T.T....                          12108080
15       17869356  .C...G..T..G............G...........A.T.A...TTT...G.CA....T.  17869297
15       20055317  T....G..T..C.AG........GGCC....T....                          20055282
15       20797272  .C...GA.T............TGGG...........                          20797307
15       13781778  ...A....T..G...........G..........T.---.A...C.T...G.A.....T.  13781834
15       14771092  .....G..T..G............G...........                          14771057
15       11799080  ..T...T.T..G.AG.....T...G......                               11799110
15       14174977  .C...G..GG.............TG...........                          14175012
15       16669015  .C...G..T..G...........                                       16669037
15       6040543   ....C..GG..GAA...............A....T.ATT.A......AGATTA.....T.  6040602
15       14130277  .TG..G.CT..G...........GG...........A.T.A...T.T...G.T.....T.  14130218
15       16698316  .C...GA....G............G....T..G...                          16698281
15       17921527  GT...G..G.G......G.G....GA.......---.........TG....T....C..   17921469
                                                            \                  
                                                            |                  
                                                          GAA
15       17959866  ...A....T..G...........GGA...T......                          17959831
15       1067126   .A.TGG..G....T.................G..                            1067159
15       3573336   .AG...T.T..G.T..........GA......T...                          3573371
15       8495526   .....GT....GG..T..C.....G.C.........                          8495491
15       2406350   ..G.GCA.TG.G.........T..G.........G.A..---..T....AG.A.....    2406296
15       2419532   ....GGA.T......T.......G...T.T....                            2419499
15       3133943   .C...G..T......T...TGA.GGA..........                          3133978
15       11097612  ........T.GG.C.........CT.C.........                          11097647
15       17714325  G....GT.T.........TT.T...........A..---.A..TT.....A.A.....T.  17714381
15       22260300  .T......TC.G...T...ATG..G..T........                          22260335
15       12460665  ---.....T..G...........GG..TC.G.....AGG.AA..T..A..G.T....GT.  12460721
15       456279    GC.A.G..T.G.......T..T.GG...........                          456244
15       2117947   ..G.CT..T..G...TGCA....GG............G..                      2117986
15       3787733   G....G..T...C....A.A.T..G...........                          3787768
15       4868470   .C...G..T..G.......T...GG...........AGT.T...T.T...A.T.....T.  4868411
15       8037896   CC...G..T..G...........GTA...........                         8037860
15       12609836  ...A...G...G...........T.A....G....                           12609870
15       12681440  .....G.GG..C.....G.TG...G........A...                         12681476
15       13138022  .CTA.GT.CG.G...........G.......T...                           13138056
15       16549805  ..G....C.............TC........T......TTA...G....CTGA.A...A.  16549864
15       17364194  GA.A.G.....G...T...T....G..........                           17364228
15       9114450   .T.A.G.....G............G.....T...G.----...AT.......A.....T.  9114505
15       19074611  .C......T..G...........G.-......T...                          19074577
15       9928016   .....G..T..G...T..A.................                          9928051
15       23082073  .....G..T.C....T........G..T.......                           23082039
15       3477428   ...A.GA.CT.G.A.....T.T....C.......G..T...-..........AA......  3477487
                                                       \                       
                                                       |                       
                                                       A
15       5994399   ........T...A..........TG...C..T.....                         5994363
15       11440913  .C...G..T..G............G.....C...                            11440946
15       15799603  .A...G..T..............GG...........                          15799568
15       16476798  .C...G.CT..T...........GG...........                          16476833
15       16982526  ..T..GT.T....A.......T..G..A.G...                             16982558
15       17766681  .C...G..G..G.........TG.G.........                            17766648
15       267332    .A...GA.T.T...........GGCA..........                          267297
15       8032899   ..GA.G..TC..............G.........                            8032932
15       13285144  .....GA.T........C.....GG...........                          13285179
15       17302341  .T...G..T..G........T..GG...........                          17302306
15       11611978  .C.-.G..T..G...........CGT...A.T....AGT.....T.T...G.CA....T.  11612036
15       11612293  .C.-.G..T..G...........CGT...A.T....AGT.....T.T...G.CA....T.  11612351
15       17015832  ..G..T..G....T.......TG...........                            17015799
15       5286358   .A...G..TG.G...........GG...........                          5286393
15       7551862   ......C.TC.GA..T.......TGA.......A..                          7551827
15       13317833  ......T.T....A.........GG..T..C.....                          13317868
15       3652532   .CTA.G..T..T...T.......GG...........                          3652497
15       7561394   ...A..A.T..GG.-...TAT....T.A..CA..GGA...AA..G.......A.A...T.  7561452
15       16827151  ...A....T..G......T....G............                          16827116
15       17999867  .AG...A.G.......CA.TTTC.C.........G..CT.A..AG....AT.A....CTA  17999926
15       19973605  .C.A.G..T..G............GA...T....                            19973638
15       3207571   ...A.G..T..G......A.A..TG......T..                            3207538
15       18446057  ..GA.T..T..G............G.........                            18446090
15       19909259  ....TG..C.GG.......AT...G...........                          19909294
15       23105035  .C...G..T..G............G...........AGT.A...T.T...A.T.....T.  23105094
15       6634272   .T...G..T....AC........G............AGT.A...T.T...G.T.....T.  6634331
15       1777448   ......A.T.TG...T..A..A.GG.C..T....                            1777415
15       2190028   .A......T............TGTG......T.A...                         2189992
15       5698295   .....G...C.GAC...CC..TG..........                             5698263
15       7471156   .AG.....T..G...........GGA....T.....                          7471191
15       12424690  .......CT..G....C.A....GGA.....A..                            12424657
15       12641900  TC..GG..T..G...........TT..T.....A..                          12641865
15       18786825  .C..-...T..G.........T.GG...........AGT.A...T.T...GTCA....T.  18786767
15       12959955  .....G..T.TC.....CA..................                         12959919
15       13812109  .C...G..TG.--..T.......G............AGT.A.....TAG.G.A.....T.  13812052
15       3328374   .....G.CT..G.A..........G....T....A..                         3328410
15       5169554   .A...G..T..G.A.T....................                          5169589
15       9444075   GC...G..T..G...........GG...........                          9444110
15       20306672  ..G..GT.T..G......................G..                         20306636
15       8423343   .T..GG..T..G........G..G.......T....                          8423308
15       12655277  .....GT.G..................G...T..                            12655244
15       16629896  ..G.....T..G............G....G.A..G.-.G.....                  16629854
15       16904530  .C..-G..T..G......A...CGG......T....AGG.AT.AT.T...G.T.....T.  16904472
15       6682384   ..G..CC.................CA.G...T....                          6682419
15       7025622   .T...G..T..G...........GG.........                            7025589
15       12244040  .C..TG..G..G...........GG........                             12244072
15       9533656   --......T......T.CAT.T.GG.C.......T.AGT.A...T.T..AG.A.....T.  9533599
15       1011632   .....G..TC.G......C.TT.C..C.T.....G..                         1011668
15       6824415   ........T..GCA.T...T...TG......A....                          6824450
15       11922683  T...C...T..G...T...T...G.A..........AGG.AA..T.T...AT......T.  11922742
15       15136241  .T.AGG..T..G.........GG.G...........AG..AA..T.T...G.T.....    15136184
15       18431518  .C......T..GG.T....TG......T......G.----A.........AAA.....T.  18431573
15       1530609        ...T..G...........G..........G.AGT.A...T.T...G.T.....T.  1530555
15       2598776   .C..GGT.T..G...T.CA..T.G.......T....                          2598811
15       3968294   ...A.G..T..G...........GG......T...                           3968260
15       9912548   TC...G..T.GG....C...........                                  9912521
15       12467444  G....G.....G..C...A.TT...A.T.....                             12467412
15       12676738  .......GG.....CT.G............C...                            12676705
15       13624573  .C.A.G..T.............TTT..TT.......                          13624608
15       17288750  ....--..T...............G..TG.T...G.AGT.AA........TAA.A....A  17288693
15       20150763  ....-G..T..G.......A...GGA.TG..T....AG..A...T.T...G.CAT...T.  20150821
15       64928     .C...G.....G.......T.T..GA.....T....                          64893
15       3562394   ...A....TT.G...T.......G............                          3562429
15       6054467   ...A....T..CCAG........GGAC......A..                          6054432
15       6712161   .C..GGT.T.CG...........GG........A..                          6712126
15       14534004  .....T.....G.TT.C.T.A...G.........                            14533971
15       18340020  .CG.GG.GGG.G.......G....G.........                            18340053
15       18506354  .AG..GT.T...........ATT.T.C.........                          18506319
15       18265283  .C..G-..T..G...........G..........T.A.T.A...T.T...G.T.....T.  18265341
15       16748876  ........T..G...T.......T......C...                            16748909
15       16765694  .....G..T...CA.......T.G..........                            16765727
15       18398239  .....G..T..G............G........                             18398271
15       12149589  ........T......A.......GG.............G.-....GT...ATA.....T.  12149648
                                                       \                       
                                                       |                       
                                                       A
15       3120987   .C......T..G...........GG..........                           3120953
15       6080044   .....T..T.C.............G.........                            6080011
15       8744312   .....T..G..G..G......T..G.........                            8744345
15       10873563  .TG...A.T...............G.A.......                            10873596
15       222330    .C...G..T.....G....T...GG...........----A...TT....G.T....CT.  222385
15       20172801  .....G..T..G........T..                                       20172779
15       20633446  ........T..G........T..GG..T........AGT.A..AT.T...T.......T.  20633505
15       21667418  .C..G-..T...............G...........AGT.AAC.T.T...G.T.....T.  21667360
15       17027582  .....GA.T..G......T....GG....T....                            17027549
15       17253403  ...A.G.GG..G.A.....G....G.........                            17253436
15       7688297   .C...G..T..G...........GG.........                            7688330
15       2050794   ...A.G........T...A.TTG.G.........                            2050761
15       2250747   ....C...T...CA..........G.......T..                           2250781
15       4285525   .C..T...T..G...T.......                                       4285503
15       8795793   .C...GA.T..............                                       8795815
15       13228106  .C...G..T..G...........G.........A...                         13228142
15       17345785  ........T..G..G....A...                                       17345763
15       725947    .CT.G-..T..G...........GG.......G...AGT.A...T.T...G.TA....T.  725889
15       2718312   ...A.GC.TC..............G.........                            2718345
15       5446650   ..G..G.....G...T.......GTA...A....                            5446617
15       6062396   ....T.AA.GG...G.C.T.....G......G....                          6062361
15       8027156   .....GA.G..G.........TG.G........A..                          8027121
15       9766774   .A.AG..GG..G.......T....G....T......                          9766809
15       10410480  .C..GG.GC..G...........GG............                         10410516
15       11105632  .....G.AG...........TA.....T.A.T....                          11105597
15       14294650  .C...TC....GA.....T..T..TA........G..GT.A...GT...A..A.A...T.  14294709
15       5792815   ...A.GA.G..G...T.A..T..TG......T..                            5792848
15       7735842   ......A.T..G...G...G...GG..T...A...                           7735808
15       7777250   .C.A.G..T..G...T.......GG...........                          7777215
15       9452468   ...AC.A.T..............GG...........                          9452433
15       10996995  .....GA.T..G...........                                       10996973
15       12628734  CA.....GGG..........T...G......T..                            12628701
15       13855100  .C...G..T..G....G.A.T..GG......T..T..                         13855064
15       14810375  .A.T.G.GT..G.A.T...G..............                            14810408
15       15794548  .....T.GT.....T....TT...TA.....T..                            15794581
15       19197390  .AG.TG..T...........T.T.GA.....G..--....T.AC......AGA.....T.  19197447
15       1319564   .C...GA.T..G...........                                       1319542
15       1593693   ...A.G....GG.T.....A.A..G...........                          1593728
15       3123376   ......A.T..G.T...CA....                                       3123398
15       4521832   .....GTCT..G.A.T..A............T..----..A...T.T...T.A......A  4521887
15       7671613   T..T.C..T..G...T....T.TG.AC......A..AGT.A...T.T...GTA.....T.  7671672
15       8005266   .C...G.....G...........                                       8005244
15       8784979   ..G.TG.....GCAG...A.....G.G.......                            8784946
15       9548351   T.......T..G...T.......GG...........A.A.C...T.T...G.T.A...A.  9548292
15       11140213  T.G.....G....T....A.....G..T...G..                            11140180
15       13664652  .A..TG.GG.T..C....A.....G.........                            13664685
15       14876869  .C...GA.T.GG.......T...G.....T....                            14876902
15       15907568  .C...G..T..............                                       15907546
15       16564791  TA......T..C..C....T.T..G....T.T....                          16564826
15       18182851  .AT...A.T...AAGG..CT.T..T....T.....                           18182817
15       16618787  .C..G-..T..........T...G............AGT.A..AT.T...A.T.....T.  16618729
15       5379418   .C..G.-.T..G..G........G............ATT.A..CT.T.T.G.CA....T.  5379476
15       2637135   .....G..T..G...........GG...........                          2637170
15       2210677   ....TG..T..G...........TG...........                          2210642
15       2634426   ...A....G..........T..............                            2634393
15       4630035   .C..C...T..............GG......G....                          4630000
15       8951141   ....G.C.T......................T..                            8951108
15       12024400  ..GT..A.T................A........                            12024433
15       5789527   .....G.CC.............TTG.C.........                          5789562
15       14373483  .C..C...T..G...........G.......T....                          14373448
15       16404062  .C...G..T..............G.....G..G...                          16404097
15       20641867  .C..TG..T..G...........GT...........                          20641832
15       3656003   .C...GT.T..............GG.C........                           3656038
                                         \                                     
                                         |                                     
                                         T
15       7631892   .C...G..T..G......A....GG...........                          7631857
15       8505719   ....GG..G..........T.T.TG........----..TA...T.....G..A....    8505666
15       11135004  .ACA.G..T..G..........GGG.........                            11134971
15       17923714  .....G.GC....C.TA......T.A......                              17923745
15       19402556  .C...G.GT..G.......TT..G.......T..                            19402589
15       21060613  GC...G..T............T..G......G....                          21060648
15       750583    .T.A.G..T..G....A....T.GG...........                          750548
15       1504697   .T...G..T..G...........GG...........                          1504662
15       5903958   ........T..G...T....T..GG...........                          5903923
15       6669240   .T...GT.T..G.A.....A...GG...........                          6669275
15       7747290   G....G..T..G...........C.......A...                           7747324
15       8088473   ....CGA.T..........T.T.GG....TG.....                          8088508
15       8816451   .C......T..GA..TC......G............                          8816416
15       9460400   .....T..T......TG.....                                        9460379
15       10325495  ..G..G...............T..G........                             10325527
15       10895679  .......GG..G.T...............A....                            10895712
15       12232100  .CCA.G..T..G..G........                                       12232078
15       17862769  .....G..T..G.........T.CG........                             17862801
15       22826491  .AT.....G...........T.........T..                             22826459
15       23072129  ..GC....TT.G............GA.......                             23072161
15       23086427  .....G..TC.G........T..T............                          23086392
15       3532551   ...A....T...............T..T......G.----T.G.........A.....    3532604
15       17902646  .C..TG..T....A.A...TG..GG..............                       17902607
                                                  \                            
                                                  |                            
                                                  C
15       510338    ...ATG.GG..T...................G..G.----A..A........AA....T.  510393
15       2720319   ......A.T..G.T.T.....T...A.......--CA.GGA........ATT......T.  2720376
15       11107989  .T...G..T..G...........GGA.T..CA....AGTTA...T.T...GA...T..T.  11108049
                          \                                                    
                          |                                                    
                          T
15       17917291  ..G........G...T.....T.GG.....T...G.AGA.A.CAT.....G.A.....T.  17917231
                          \                                                    
                          |                                                    
                          T
15       1011086   .C..TG..T..G.......T....G...........                          1011051
15       2730431   GC...G..T..G...........GG......T....                          2730466
15       12745590  ...A.TA.TC...A......T...G......T...                           12745556
15       12790869  .A...T..G.T.............G......T....                          12790904
15       13082893  ....GCACG..G.A.T.G...............                             13082861
15       14787696  .....GT.T..G.C.T....T...G..G.....                             14787728
15       21075135  .TGTC...T..G.......T...C.......T....                          21075170
15       17978590  GC...G..G..T............G......T..T.---.A...T.TA..G.T.....T.  17978646
15       266333    .A.A.G..T..G....C.......G...........                          266298
15       2302339   TC.....GT...........T..TGA..........                          2302304
15       6557392   .....G..T.G..A....T....GG..T...                               6557362
15       6699979   ...A.G..TC.G....C......TG.C..T.A....                          6700014
15       6784577   G.G..G..G....AGT........G......G..G.A....                     6784537
15       7683020   .....--.T..G...........GG......G....AGT.A...T.T...G.T.....T.  7682963
15       8718894   .C......T..G...T...T...G.C...TG.....                          8718859
15       11929930  .CT..G..T..G...........GG......A....                          11929965
15       12424859  ..GC.G..T......T...T..CC.....A......                          12424824
15       12594893  .A...G..T..G........TG.GG...........                          12594928
15       15118753  .C..GGT..T.G......T....GG.....G...                            15118720
15       17345355  ..T...A.T...........TG.T...AG....                             17345323
15       18623084  .C...G.CT......T..A.T..GG....A......                          18623119
15       20348119  .C.A...CT..G...T.......GG.........                            20348086
15       20784372  .....GA.T.TG.A....A....GG......                               20784342
15       21499413  G.....A.T..G..G....TT..C............                          21499378
15       11281202  ...T.G..C.GG...........GG........A..A.G.A...                  11281245
15       18802565  .CC..G..TG..C...C.....GGG....T......                          18802530
15       17896953  ..CAG...T..G..G........GG...........AGT.....T.T...AGT.....T.  17896894
15       13750871  ...AGG..T..............GG.....C...A.A.T.A...T.T...G.T.T...T.  13750930
15       5846878   ....GG..T.GG.......A....GA........T..TT.T.........T.A....     5846935
                                                     \                         
                                                     |                         
                                                     A
15       2352994   ..TC.TA.GT.C.........T..............                          2352959
15       7491156   ..CATG..T..G...........GG........A..A.T.AA..T.T...G.CA....T.  7491215
15       9357948   .....GTCT..G............G.........--A..----........TA.A....C  9357895
15       9500004   .A......T..............GT...........                          9499969
15       11617486  G....T..T..G...T.......G............                          11617451
15       8414172   ..CTGG..T..G...........GG....T......AGT.A...T.T...G.CA....T.  8414113
15       14214153  ..CAGG..T..G...........GG....TG...T.AGT.A...T.T...G.T.....T.  14214212
15       22894335  .A.C.GA.T....T.........GG......T....ATT.A...T.T...G.T.A...T.  22894276
15       11343558  .....G..G..G............GT.A.....-.......                     11343599
                                                  \                            
                                                  |                            
                                                 GT
15       16754111  ..CAGG..T..G.......T...GG.........T.AGT.C...T.T...A.T..G..T.  16754052
15       17954026  ..T.GG..T..G...T.....G.TGA..........AGTGA..AT.T...G.T.....T.  17953967
15       13827773  .C.AG...T..G.....G.....G....T....                             13827805
15       16714167  .....G..T..G......A............                               16714137
15       18878986  .A...G..T..G............G...........                          18879021
15       6293929   ......A.T.....G...AT....G..T..T..C..T.G.....T......T.A....    6293986
15       13083874  ..G.G...T..G...T........G......G..G..GT.A...T..AG.A.A.....T.  13083934
                    \                                                          
                    |                                                          
                    G
15       91698     ....GG..T..G...T.....A..G..A..T..                             91666
15       1734509   .T...G..T..G............G...T......                           1734475
15       5734548   .....GA.T..GA..T........G.....T...                            5734515
15       6697255   .....G..T..G..........                                        6697234
15       11311722  ..GA.T..T..G.A..C.......GA...T...                             11311690
15       11338724  .....G..T..G...........G.C.T........                          11338759
15       20657553  .C...G.....GG....C.T...........                               20657583
15       4718082   ..CAGG..T..G............GA...T.T.A..AGT.A...T.T...G.CA....T.  4718023
15       13841044  .T..G...T...............T...........AGT.A...T.T...T.CA....T.  13840985
15       2949610   .....G..C.GG..G...TT....G......T..G.----A..A...A..T.A.....TA  2949665
15       9591329   ..CAG...T..G....CA....TGG.C.........AGT.A...T.T...G.CA....T.  9591388
15       13925372  .....G..G..GGA....AT....CA.....T..                            13925405
15       19320067  .T...G..T.GG......A..T.GG...........                          19320102
15       19877879  .AT..GA.T..G............G....                                 19877851
15       22864486  .C...GA.T..G......AT...G...........                           22864520
15       1925914   .T...G.GT............T.GG......T..                            1925881
15       2578874   G....G..TG....T...AA..-......TG....                           2578907
15       20769639  .C.A.G..T..G...........GG......G....                          20769604
15       1850873   .CT.....T..G...G...T.T............                            1850840
15       2963351   .A.A....T......T...TT....T.T...T....                          2963386
15       6718941   .A...T.ACC.GCA....................                            6718974
15       7529754   .C.A.G..T..G...........GG......T....                          7529719
15       7978845   .T...GA.G.CT...G...A...........A..                            7978878
15       10584757  .C..C.A.T..G......A...TGG..A.....C..                          10584792
15       12945724  .ACT.G..TC.G..C........GG..A..C.....A.T.A...T.T...G.CAA...T.  12945783
15       15969971  ......A.C..G.....CA...C.G.....C...                            15969938
15       18600287  .....G..T.GG...TG..T...TG.........                            18600254
15       18663599  .....CAAG..CG.T......TG.G.........                            18663632
15       20427819  ....GG.G...GA..T..T.T..............                           20427785
15       17281817  ....G..GG...............G........                             17281785
15       5471119   ..G.TG.....G.A..........G.........A.T.A....--.....GT...C..T.  5471060
                                                   \                           
                                                   |                           
                                                  AG
15       19376535  .T.-.G..T.GG...........G.A..........AGT.A..A..T...G.T.....T.  19376593
15       7544342   ......TCT..C...T..................                            7544309
15       9527464   ..G..G.GG..G.....................--A.G..-...TG...AGT......GT  9527520
15       14723737  .C....A.T..G............G...........                          14723772
15       19619196  ...A...G...G............G.........                            19619163
15       8073243   -......CTTTG...........G............AG..A..AT.T...G.A..G..T.  8073185
15       4507549   .C...G..T..............GG..........                           4507583
15       9879097   ..G.....T..G.......T.........G..                              9879066
15       10070186  .....G..T..G...T...T....GT.T.....                             10070218
15       14149658  .T..C...C...........T...G..G.T...C..                          14149693
15       15789755  .C.A.G..T..G...T.......GG...........                          15789720
15       16612485  .......G...G..C....T....G.....                                16612456
15       20534669  ........T.GG.........TG.G.......                              20534700
15       21116478  .C.A.G.....G......T....G........T..                           21116444
15       1167351   ..CAGG..T..G...........CG......T....AGT.A.....TA..G.T.A...T.  1167410
15       10107816  .....G..T..............TG......T....AGT.AA........TTA.A...T.  10107756
                     \                                                         
                     |                                                         
                     G
15       17724389  ......A.T..G.....G.T....T..A...-..-.AT..A..A......G.AATG..T.  17724332
15       938782    .A..TG..T..G............G........                             938750
15       1043117   ........T....A..G.ATT...G......                               1043147
15       1582867   .T.T....T..G............G..                                   1582893
15       8594507   .C...G..T..G...........GG.........                            8594474
15       13409151  .....GT.T..G.........T.GG......G..                            13409184
15       19525363  .C...T..T..G......C....GG...........                          19525398
15       20753073  .A...CA...........TT...GG.....                                20753102
15       3574851   ..G..GA.T..G..CT....G...G......T....                          3574886
15       14203314  .C...G..T..G...........GTA...........                         14203278
15       18957897  ...A.G..T..GA........T.TG.C......A..                          18957862
15       20065921  .A...G.....G............G..G.TT.....                          20065956
15       20469849  .T.A....T..........T...GG...........                          20469884
15       3089423   .ACATG..T..G...........GG..G...T....AGT.A...T.TC..G.T.....T.  3089364
15       14603555  .C.A.GA.T..G.........T.......T.T...                           14603589
15       16808682  ...AC.ACT..C...T...TT...G....T......A.GT....G......T...TC.T.  16808744
                                                    \                          
                                                    |                          
                                                  CCT
15       17588783  ..TA.G..T...........T..GG...T..A....A....C..                  17588826
15       1740872   .A...G..C.T............GG.....TT.....                         1740908
15       5943864   ..TATG..TG.GA....A.T...........----.T.AGA..C.-.A...T........  5943918
15       7458514   .....G..T..GGCC.....T............                             7458546
15       9152426   .A.T.G..T..G.......T.T..C......                               9152456
15       13540499  T..A...CT..G.........T.GG.........T..                         13540463
15       17183104  .C...G..T..G..........TGG...........                          17183069
15       176431    .C...T..T..G......A....GG............                         176467
15       7818196   ........TT...........AT.G...C...                              7818165
15       16727384  .A.T....G..G.A.....T.TGTG.........                            16727351
15       17464118  .....GA.T..G......C..TGTG...........                          17464153
15       18127722  .C...G..T..GCAG......T.C.A.....                               18127692
15       17107241  .....T..T..G............G......                               17107211
15       16834841  ....-G..T..G........T..GG.........T..TT.A...T.T...G.T.....T.  16834783
15       15773820  .C..-...T..G.........TGGG...........AGT.A...T.T...G.T.A...T.  15773762
15       16916418  .C..-G..G..G...........GG....T....T.AGT.A...T.T...G.T....AT.  16916360
15       939097    .C...G.AT............A.GG.........                            939064
15       1438505   .C...G..T..............T..                                    1438480
15       15810708  .C...T..C..G...........GG........                             15810740
15       14544487  --.AC...T..G.........T.GGA..........A.T.A...T.C...G.CA....T.  14544430
15       1436778   .....G..C...A..T........G........                             1436810
15       5901001   ..G.....T..G............G..G..                                5901030
15       11892490  .......CTG....GA....T...G.....                                11892461
15       12200511  ..GT....G......T.....AG.T....                                 12200483
15       12458137  .AT..T..C..G...........G.....T.....                           12458103
15       16546123  .....G..T....ACT..C....C..........                            16546090
15       16971172  .....G..G...G..T..CAT.......C..-T.G.T.A.TA.AG......T......T.  16971230
15       923473    .T...G..T..G........A.T.G...........                          923434
                                      \                                        
                                      |                                        
                                   GTCA
15       8305079   .-...-..T..G...........GGA....CT....A.T.A...T.T...G.CA....T.  8305136
15       12846313  .C...G..T......T...                                           12846331
15       12964871  .C....A.C.TG...........CT..T.....                             12964903
15       14778014  .......ACT.C.A.....A.........                                 14777986
15       15077846  .C........GG..G.C.........AA.....                             15077878
15       19041400  GC......T...........T..G.........C..                          19041435
15       20510149  .AG.....T..G..................C...                            20510116
15       1726601   .T..C...T..G...........GG.....T....                           1726567
15       3075989   .....G..T..GAA.....TT..G.........                             3076021
15       3671589   .C......T..............GG....A...                             3671557
15       4567688   CTG..G..T...............G.......                              4567657
15       7149642   .C...GC.T..G........                                          7149661
15       8227439   .C.A.G..T..G......T....GG...........                          8227404
15       14503004  G....G..C.GG.....G.....G.........                             14503036
15       19000909  .C...G..T..G...T.......G...T...T...                           19000875
15       221246    --T..G..T..G...A.......G.......TG...AGT.A..AT.T...G.T.....T.  221303
15       6692606   .A...G..T.T...........TGG....A......A.T.A...T.T.T.G.A.....T.  6692545
                      \                                                        
                      |                                                        
                     AA
15       14339691  .....G..TT.....T...T..T.GA.G...---...T.......T..G.T.AA....T.  14339750
                                                            \                  
                                                            |                  
                                                          GGA
15       407032    .......A.C........AT.T..G......                               407062
15       1528872   .C...G..T..G............G..G..C.T...                          1528907
15       3998529   .....G..T..G...T...T....G.C....                               3998559
15       4747785   .....G..T..............                                       4747763
15       5396989   .TG..TA.T.TG...T.......G.........                             5397021
15       7164863   .....TA.TG.G.A......T..G..C......                             7164895
15       8587481   .....TACTC.G............G..G......                            8587514
15       9002836   CT.A.G..T..G............G......                               9002866
15       14215059  .A....C.T..G...G...GT...G.....                                14215088
15       14278241  ...A..A.T..........T...TG.CT...T....                          14278276
15       14867423  .....T..C......T..C..T..GA.....A..                            14867390
15       16063231  G....G..T.T.............G......                               16063261
15       20106632  ..GTG.C.T..G.......T.T.....T.T......AGT.A...T.T...G.T.....T.  20106695
                    \                                                          
                    |                                                          
                   CAAG
15       21326103  .T...GA.C.TG...........GG...........                          21326068
15       22111843  .TG..G..T..G............G....T...                             22111875
15       11129883  ....G.-.T..G...........GG..T......A.A.T.A...T.T...G.T.....T.  11129825
15       5996595   ..G.....C.........TT....G......                               5996625
15       7697890   ......A.G..G............G.C....                               7697920
15       15916568  .A.C.......T............G......G...A.T..-..AG....A..A......A  15916627
                                                      \                        
                                                      |                        
                                                      A
15       13315538  ..-..G.CT............T..G.........G.AGG.A.CAT...GAATA.....T.  13315596
15       11026857  ........G.........AA..................                        11026820
15       12366253  .C...G.GT..G...........GG...........AGT.....T.T...A.T.....T.  12366314
                      \                                                        
                      |                                                        
                     AG
15       12583415  ....CT..T............T..G...........T.---A..T.....G.A......A  12583474
                                                     \                         
                                                     |                         
                                                   GCA
15       3243318   ..G..G..C..G............G....                                 3243346
15       15782434  .....G..G..G.......AA...CA.....                               15782464
15       2052479   .T....A.T..G...........GG........                             2052447
15       2299968   T..A.G..C..G.......T...........                               2299998
15       10966212  ..T.....T..GC.....A....TG....T......                          10966177
15       13418203  ...A.G..T..G.A.........GG........                             13418235
15       14971836  .....G..T..G.......TT..G........                              14971867
15       15621323  .AG...TGG..G.....................                             15621291
15       20002617  .C..G.-.T..G.......TG..GG........A..AGT.A...T.T...G.TA....T.  20002675
15       5802181   ...C.G..GG.G.......T....G.C.......G.T.T.A...G....-TG...G..T.  5802239
15       9038443   .C..G.-.TT.G........G..C.....T......A.T.A...T.T...G.T.A...T.  9038385
15       16770567  ...-.G..T..G.......T...GG...........AGT.A...T.T..AG.CA....T.  16770509
15       9122639   .C-.TG..T..G...T...T...GG...........AGT.A...T.TA..G.T.....T.  9122581
15       43352     G.....A.G..G.......T....GA........                            43319
15       641079    ...A.G..T..T...........T..A.......                            641046
15       6019200   .....G..T..G............G......                               6019230
15       12266435  .A..TT..T..G.A......A...G.....C...                            12266402
15       13854930  .T.A....T..G........T...........                              13854961
15       16666757  CA...T.G...G............TA....C..                             16666725
15       19174406  .T...G..T......                                               19174420
15       20793472  .T...T..G....A.T..........AG...T..                            20793439
15       4540676   .C...GA.T..G............G....G..T...                          4540711
15       13947399  ..-..G..G.........A....GG......T..T.ACT.AC..T.T.....T....A.A  13947341
15       14363659  ...A.G.A...T............TA........                            14363626
15       15063588  .....G..G....A.......A.G.A.TG.....                            15063621
15       18359823  .....GA.T..G.........T.GG.C.........                          18359858
15       22257252  .A.A.G..T..........T.T.GG....T...                             22257220
15       23079754  .....GTGCT.G.........T..G..A...                               23079724
15       11523256  .C..G-..T..G...G....T..GC...........AGT.A...T.T...G.T.....T.  11523198
15       11750062  .....-.A......GGA....T..C...T.......AG..A....TGC.C..TAA.....  11750004
15       14921247  .A..CGT.T......T..-------...........                          14921219
15       5671933   ..G..G..T............T..G....                                 5671961
15       11702643  .....G.GG...G..T.....A..G....                                 11702671
15       14580915  .....G..T..GGT....A.T...G.........                            14580882
15       20095622  .C.A.G..T..G.........TGGG........                             20095654
15       3634338   ......A............A.......-......G.AGT.AA..T......A......-.  3634396
                                                                    \          
                                                                    |          
                                                                    G
15       5849579   .C.-.G..T..G...........GG........A..AGT.A...T.T...A.CA....T.  5849637
15       11848091  .C..-..AT..G........T..GG...........A..CA...T.T...A.AA....T.  11848149
15       11395057  .C.-.G..T..G...........GG....T......AGT.A...CTT...A.T.....T.  11395115
15       2405381   .......GT.......C.C.....G..T...                               2405411
15       12918599  .C.-.G..G..G...A.......GG...........AGT.A...T.G...G.CA.....A  12918541
15       14756697  .C...G..T..............G.....T.......                         14756733
15       20592583  .C.-.G..T..G...........GG...........AGT.A...T.T...GTT.....T.  20592641
15       6484036   .C.-.G..C..G...........GG....T......ACT.A...T.T...G.CA....T.  6484094
15       9142978   .....G.AGT.G............G...                                  9143005
15       10933458  ..G..G..T.C........T....G....                                 10933430
15       14355060  .C..-G..T..G...........GT...CT......ATT.A...T.T...G.CA....T.  14355002
15       7783055   .C.-.G..T..............GG..........CAGT.A...T.T...G.CA....T.  7782997
15       13271330  .C.-.G..T..G...........GG.C..A..T...AGT.A...T.T...G.T.....G.  13271388
15       16560390  .C.-.G..T..G...........GG......T...CAGT.A...T.T...A.TA....T.  16560448
15       21302428  .A.-.G..T..G........AT.G............A.T.A.....TA..T.AA....T.  21302370
15       3989097   ....-...G.CG...T..T......A...T....T.ATTTA.A.........A.....A.  3989155
15       5672473   .C.-.G..T..G...........GG....TG.....AGA.A...T.T...G.CA....T.  5672415
15       8785166   .....CA.T...............G........                             8785134
15       11388319  .C..-G..T..G...........GG......T....AGT.A...T.TA..G.CA....T.  11388261
15       14595804  ..G..G..T.GC............G....                                 14595776
15       17710521  ....-G..T..G.....CAT...GG...........AGT....AT.T...G.CA....T.  17710579
15       17972433  .C.-C...T..G.......T...GG......TG...A.G.A..AT.T...G.CA....T.  17972375
15       18367196  ...A...AG..G............G....                                 18367224
15       21604803  .C.-T...T..G.........TGGG......A....C.T.A...T.TA..G.T.....T.  21604745
15       1390482   .TT.G.T...G-...........G.......T....A.T.A..AT.T...G.T.....T.  1390540
15       9425685   .C..G..G..G-............G...........AGT.AA..TTT...ATCA....T.  9425627
15       14686118  .T.-..A.T..G...........GG..T........AGG.A...T.T...G.CA....T.  14686060
15       16454029  .T.-.G..T..G.A.......T.GG...........A.T.A..AG.T..AGT......T.  16453971
15       20298808  .C.-....T..G...........GG......T....A.T.A...T.T..AG.T.....T.  20298750
15       808892    .CC..G..T..G.A.....T....G...........                          808927
15       1804475   .C.-.G.....G...........GG.....CT.....GT.A...T.T...G.TA....T.  1804533
15       2114516   ...A.GA.......GT...T....G..                                   2114490
15       6358468   .....GACT..G............G...........                          6358503
15       8868206   ....TTC.CG.G...........GG....                                 8868178
15       9383351   .......G......C...TT....G...                                  9383378
15       13446758  .A...G..T..G.A.....------T..........AGT.A...T.T...G.T.....T.  13446811
15       17277895  .....C..T..G............G....                                 17277923
15       20226362  ......A.T..G.......T.....A...                                 20226334
15       2488854   .C..G.T...G-...........GGA..........ACT.A...T.T...G.CA.G..T.  2488912
15       4979546   .C.-.G..T...........T..GG...........A.T.A.C.T.T...G.C....CT.  4979604
15       12648572  ..-.TG.C..TG....C.A...............A.AGT.A.G.G.....GGA.....T.  12648630
15       13470580  .C.-.G..T..G...........GG...........AGG.A.....T...G.CA....T.  13470638
15       15606726  .CC-.G..T..G...........GG....T......AG......T.T...G.T.....T.  15606668
15       18261160  ...A...GTG.G...........TG.A....T...AAGA.A...T.T....A...T..GA  18261100
                                                                   \           
                                                                   |           
                                                                   A
15       15915794  .......GG...AA.T....TG.GG..T........-.....---..A....A...C.G.  15915850
                                                   \                           
                                                   |                           
                                                   A
15       20315049  ..G.T...T..G...T..A.....G......                               20315019
15       1966513   .C.-.G..T..G.......T...GG.....C.....AGT.A...T.T...G.CA....T.  1966455
15       4998068   .T.-.G..T..G.........T.GG........A..A.T.A..AT.T...G.CA....T.  4998010
15       5607668   .C.-.G..T..G.......T..GGG......G....AGA.A..AT.T..AG.CA......  5607610
15       6007393   .C.-.G..T..G...........GG......T....A.T.A...T.C...GTT.....T.  6007335
15       13198562  T..A.G.CT..G............GAA.....                              13198593
15       13782626  ...A...GGC.G.................                                 13782654
15       14302082  .C.-.GT.T..G......C....GG.........T.AGG.A...T.T...ATT.....T.  14302024
15       1739170   ..G...AG.....A......T.G..A...                                 1739142
15       4534493   .A..T...T..GCA.T.....T.GG......                               4534523
15       6023337   ...T.G.GC.G....G..A............                               6023307
15       8934831   .C.-.G..T..G......A.T..GG.............T.A...T.T...G.CAA...T.  8934889
15       13211584  .....GA.G..G...T..A.....G......A..                            13211617
15       13853641  T.G..G..T......T.....T.TG.........                            13853674
15       14807013  ....C...T..G.C..........G.A....                               14807043
15       8762238   ..G...T..GGG...T..ATT..GG...........AGT.A.A.T.T...G.A.....T.  8762178
                        \                                                      
                        |                                                      
                        G
15       20640182  .C...G..TT.............CG..G........AGT.A...T.T...AT.A....T.  20640122
                               \                                               
                               |                                               
                               G
15       10479024  .C..G-..T..G............G....T......AG..A...T.T.....T.....T.  10479082
15       1671079   .C..-G..T..........T...GG...........AG..A...T.T...T.CA....T.  1671021
15       14926223  ....-G..T..G...........GG...........AGT.A...T.T...G.CA....T.  14926281
15       18798034  ....-G..T..G...........GG...........AGT.A..AT.T...G.A.....T.  18797976
15       20585427  .C..-G..T..G...........G............AGT.A...T.T...G.CA....T.  20585369
15       7819304   .C..-G..C..G.......T...G............A.TGA...T.T...G.T.....T.  7819362
15       10814224  .T..-G..G..G...........G............AGG.A...T.T...A.CA.....A  10814282
15       8712352   .C..-G..T..............GGA...T.A....A.T.A...T.T...A.T.....T.  8712410
15       13288694  ....--..T..G...........GG.........T.A.T.A...T.T...G.T.....TA  13288637
15       13871120  .C..-G..T..............GG......T.A..CTT.A...T.T...G.T.....T.  13871178
15       14316080  .T..-...T..G...........GG......G....AGG.A...T.T.....A.A..CT.  14316138
15       18085181  .C..-C..T..G...........GG............GT.A...T.T...GTTA....T.  18085123
15       20110515  .C..-G..C..G...........GG......T....AGT.A...T.T...G.T.....T.  20110457
15       7792248   .C..-...T..G...........GG....T......AGT.CA..T.T...GT......T.  7792190
15       8876347   .T..-...T..GC..........GG......T....ATT.A...C.T...G.T.....T.  8876289
15       9857111   .C.-.G..T..............G............AGTGA...T.T...G.T.....T.  9857053
15       10900262  .C..-...G..T...T....T...G...........AGT.A...T.T...G.CA....T.  10900320
15       939787    .C..-G..T..G......A....GG...........A.T.A...T.T...G.CA....T.  939845
15       2046770   .T..-G.....G...T.......GG...........ACT.A...T.T...G.CA....T.  2046828
15       3599899   .C...-..T..G........T..GG...........AGT.A...T.T...A.C.....T.  3599841
15       3663290   .C..-G..T..G...........GG...........AGTC....T.T...GTT.....T.  3663348
15       5022554   .C..-G..T..G...........GG...........AGT.A...T.T..AG.T.....T.  5022612
15       5702690   .T...G..T....C.....T...GG...........                          5702725
15       7336625   .C..-G..T..GA..........GG........C..A.T.A...T.T...G.CA....T.  7336567
15       7929949   .C..-G.....G.........T.GG......T....AGG.AA..T.T.G...T.....T.  7930007
15       8075212   .C..-G..T..G...........GG...........AGTGA.....T...G.CA....T.  8075270
15       8633352   .C..-...T..G..G.........GC..........AGT.A...T.T...G.CA....T.  8633294
15       12867350  .CC.-G..T..G...........GG.......T...A.T.A.A.T.T...A.T.....T.  12867292
15       18128783  .C..-G..T..G...........GG...........AGT.A...T.T...G.CA....T.  18128725
15       18327140  .T..-G..T..G.......T...GG...........A.T.CA..T.T...G.T.....T.  18327198
15       19737289  .C..-G..T..G........T..G............AGT.A...T.G...G.CA....T.  19737231
15       21215049  .C..-...T..G...T....G..T............A.T.A.C.T.T...G.CA......  21215107
15       16819975  ....-G..T..G.......T...GG....T......AGT.A...T.T...GAC.....T.  16820033
15       12783190  .T..-G..T..G......A....GG...G.......AGT.A...T.T...G.T.....T.  12783248
15       18164301  .C..-G..T..GA..........GG....T......A.T.A...C.T...G.CA....T.  18164243
15       20463987  .C.-.G..T..G...T........G...........AGT.A...T.T...G.CA....T.  20463929
15       2347327   .C..-G..T..G...T.G......G......T....AGT.T..AT.T...G.T...C...  2347269
15       3553526   .C..-...T..G........T..GG.....C....CA.T.A...TTT...G.CA....T.  3553584
15       3708918   .C...G..T..G............G...........                          3708883
15       5960004   .C..-...T..G...........GG..........CAGT.A...T.T...G.T....CT.  5959946
15       10268523  .C..-G..G..G...........GG.......T...AGT.A...T.T...G.T..G..T.  10268465
15       16870220  .C..-G..T..CG......T...GG...........AGG.A...T.T...A.CAT...G.  16870278
15       17648523  .C..-G..T..G.........T.GG......T....AGT.A...T.....G.TA....T.  17648465
15       2221693   .C..-G..T.........A....GG........A...GT.A.CAT.T...G.T.....T.  2221635
15       3491602   .T..-G..T..G.........A..GA...T......AGT.A...T.T...G.T...C.T.  3491544
15       6104099   .C..-...T..G.........ATGG....T......AGT.A...T.T...G.T.....T.  6104041
15       12680051  .C..-G..T..............GG....TG..CTA.TA.A...T.....G.CA....T.  12680109
15       13273867  .CG.G-..T...G..........GG...........ACT.A...T.T...A.T.....T.  13273809
15       20576546  .C..G-.AG..G...........G...........CA.T.A...T.T...GTCA....T.  20576604
15       970625    .C..-G..T..G...T.......G..C.......G.AGT.A...T.T...G.CA....T.  970683
15       1792700   .C..-G..T..G...........GG.........T.AGT.A..AT.T...G.T.....T.  1792642
15       2671991   ...A...AT.CC...................-----------..G.......A.....T.  2672039
15       2698600   .C..-G..T..G...........GG......T..A.AGT.A...T.T...G.T..G..T.  2698542
15       3715858   .C..-G..T..G...A.......GG....GC.....AGT.A...T.T...A.T.....T.  3715800
15       3752435   .C..-G..T..G...........GG......T....AGT.A...T.T...G.CA....T.  3752377
15       9016453   .C..-G..T......T......TGG....T......AGT.A...T.T...G.CA....T.  9016395
15       9493792   .C..-G.AT..G.......T...GG.A.........AGG.A..AT.T...G.T.....T.  9493734
15       11599997  .C..-G..T..G..........TGG...........ACT.A...T.T.....CA..C.T.  11600055
15       12416038  .C..-G..T..G.......T...GG...........A.T.A..AT.T...G.CA....T.  12415980
15       13268612  .C..-T..T....T....A....GG......A....AGT.C...T.T...G.T.....T.  13268670
15       17850981  ....-G.....G.......GT..GGA........T.A.T.A...T.T...G.TAC...T.  17850923
15       18853796  .C..-G..T..G.........T.GG........A..AGT.A...T.....G.TAT...T.  18853854
15       20047798  .C..-...T..GA..........GGA..........AGT.A...T.T..AG.T.....T.  20047856
15       21172565  .C..-G..TG.G...........GG...........AGT.A...T.T...G.TA....T.  21172507
15       1012783   .C..-G..T..G...........GGA.T...T....AGT.A...T.T...G.CA....T.  1012841
15       2073985   ..G...T.G..........T....G..                                   2074011
15       2672428   .C..-G..T..G...........GG......T....AGT.A...T.T...G.CAA...T.  2672486
15       14215503  CC..-G..T..G............G.....C...G.A.T.A...T.TA..G.T.....T.  14215561
15       17982551  .C..-...T.........A....GG....AC.....AGT.AC..T.T...G.T.....T.  17982609
15       20132558  .C..-G..T..G.........TGGGA.........AA.T.A...T.T...A.CA....T.  20132616
15       20494825  ...A....G..GA..T......T.G......                               20494795
15       20760974  .C.-.G..T..G......A....GG...........AGT.A...T.T...G.CA....T.  20761032
15       4142323   .T..-G..T..C.......T.TTGG...........AGT.A...T.T...G.T.A...T.  4142381
15       8899420   .C..-G..T..............GG....T.T....AGT.A.C.T.T...G.CA....T.  8899478
15       3172223   .C..-G..T..G.....CAT...GG.....C.....A.T.A...T.T...AGCA....T.  3172281
15       3206221   .C..-G..T..G....C.AT...GGT......G...ACT.A...T.T...G.T.....A.  3206279
15       4523732   .C..-G.CT..G.C.........G...T........AGT.A...T.T...G.CA....T.  4523674
15       5374961   .C..-G..T..G...T.......GG........A..AGT.A...T.T...G.C.....T.  5375019
15       5497476   .AG..GC.T..................                                   5497450
15       5559908   .C..-G..T..G.....CA....GG.........T.A.T.A..AT.T...G.T.....T.  5559966
15       7778283   .....T..T..G.A.....T....CA..G.....                            7778316
15       12680213  .C...G.CT.CG.........                                         12680233
15       12924931  ...A....TC..............G.........G.AGT.A.CA..T..-----T...T.  12924877
15       13473062  .C..-G..T..G......T....GG...........AGT.A...T.T...G.CA....T.  13473120
15       15012148  .C..-G..T.GG..........GTG......T....ACT.A...TTT...G.CA....T.  15012090
15       15782203  .T.ACGC.T..G............G......T....                          15782238
15       15986353  .C..-G..T..GC..........GG....T.G....AGT.A...T.T...G.CA....T.  15986295
15       18229747  .C..-G..T..G.......T...GG..A......G.A.T.A...T.T...G.T.....T.  18229805
15       19105102  .C..-G..C..G...G..A..T.G..........T..GT.A...T.T...G.CA....T.  19105160
15       15815461  G.G.G...T..G..........G...........                            15815428
15       15868529  .C..G-..T..GG..........GG...........AGT.A...T.T...G.CA....T.  15868587
15       20726845  .C.--...T..............GG..........CAGT.A...T.T...G.CA....T.  20726788
15       5993819   .....GAC..G....T...............GG..G.TA...A.-.....AA..A..CT.  5993878
                                                  \                            
                                                  |                            
                                                  G
15       6557266   .T...G..T..G...........G.....                                 6557294
15       7989939   .C..-G..T..G...T...AT..GG...........AGT.A...T.T...G.CA....T.  7989881
15       8772560   .C..-G..TG.G...........GG...GT.G....A.T.A..AT.T...G.CA....T.  8772502
15       14926380  ......T.T..G...........GG......T.....CA.A..--.T...G.A.....T.  14926438
                                                     \                         
                                                     |                         
                                                     T
15       19489672  .C..-G..T..........T...GGA..T.......AGT.A...T.T...G.CA....T.  19489730
15       10913216  GC..G-..T..G...........GG......T....AGG.A..AT.T...G.CA....T.  10913158
15       14275337  ..G...AGT............A..G..                                   14275363
15       17502747  .C...G..T..............C.....                                 17502775
15       18053024  ..G..G..TC.G...T...T.........                                 18053052
15       18684804  .C..-G..TG.G...........GG......A...ACGT.....T.T...A.TA....T.  18684746
15       20768654  .....G..C.G...G............                                   20768628
15       23193858  ..G..G..T....A.T....G...G......                               23193828
15       7844218   .C..-G..CG.G.......T...GGA..C.......AGT.A..AT.T...G.T.....T.  7844160
15       17880147  .C..-G..T..G...........GGA.....T.C..AGT.A...T.T...G.TA....T.  17880089
15       22832518  .C...G.CT..T....--A....GG...T..T....                          22832551
15       1793865   .C.-.G..T..G...........GG...........AGA.A..AC.T...G.CAA...T.  1793923
15       3606671   CAT..G..T..G......A.T...G....                                 3606699
15       4771559   .C..-..CG..G...T.......GGA........G..GT.A...T.T...A.CAA...T.  4771617
15       5369419   ....GGA.G...G..T...T.A......                                  5369392
15       10876764  ...A....TG.........TG...G..                                   10876738
15       11429999  .C..-G..T......T....A..GG..T........AGT.A...T.T.G.G.T.....T.  11430057
15       16150676  .T..-G..T......TCA.T.T.GG............GT.A.C.T.T...G.CA....T.  16150618
15       16563410  .T...G..T............T.GG.C.....                              16563379
15       16961964  .C.-CG..T..T......A..TGGTA.....T....AGT.A...T.T...G.CA....T.  16962022
15       17968720  .....G..T..G.ATT.......GG.....-.....                          17968754
15       18195774  .C.T....T..G...G.......GG...........                          18195809
15       16420674  .C..G-..T..G...........G.......T....AGT.A.....T..AG.T.....T.  16420732
15       15873303  .C..G-..TC.G...........G.............GT.A...T.T...G.C.....T.  15873361
15       9549658   .C..--..T..G...........G............A.T.AA..T.T...G.C.....T.  9549715
15       2257080   .T..G-..T..G...........G..............T.A...T.T...G.T.T...T.  2257138
15       13351172  .C..G-..T..............GG........A...GT.A...T.T...A.T.....T.  13351230
15       1110585   .C..G-..T..............G............A.T.A...T.T...A.CA....T.  1110643
15       14844319  .T...G........GT....................                          14844354
15       38315     .C..G-..T..G...........G............AGG.A...T.T...G.CA....T.  38257
15       4350721   .C..G-..T..............GG...........AGT.A...T.T...G.T.A...T.  4350779
15       5267122   .T..G-..T..G.........A..G...........AGT.A...T.T...AT......T.  5267180
15       8078280   .C..G-..T..G...........GG...........AGT.A...T.T...G.T.....T.  8078338
15       13202164  .C..G-..T..G............G...........AGT.A...T.T...G.T..G..T.  13202106
15       19609815  .C..G-..T..G...........GG......T....AG..A...T.T...G.T.....T.  19609873
15       3440266   .TG..G..T...............G.........                            3440233
15       14368788  .C..G-..T..G...........GG............G..AAC.T.TC....T.....T.  14368846
15       5245564   .C..G-.....G...........GG..A........AGT.A...T.T...A.T.....T.  5245506
15       6465925   .....-..T...........T..G......G...A.AGT.A...C.T...G.T.....T.  6465983
15       7757233   .C..-G.....G..G........GGA..........AGT.A...T.C...GGAA....T.  7757291
15       9838894   .C..G-..T..G...T........G............GT.A..CC.T...G.CA....T.  9838952
15       16570804  .T..-G..T..........A...GG...G.......AGG.A...T.T...G.CA....T.  16570746
15       5543743   .CG.G-..T..G...........G............A.T.AA..T.T...G.TA....T.  5543685
15       7994289   ....-G..T..G...........GG...........AGT.A...T.T...G.CAC...T.  7994231
15       13185435  .C..G-..G..G...........GG............GT.A...T.T...G.CA....T.  13185493
15       14257373  .C..-G..T..............GG.....G.....AGT.A...T.T...G.CA....T.  14257431
15       4726293   .C...-..T..G...........GG......T....AGT.A..AT.T...G.T.....T.  4726351
15       6035567   ........T............T.GG....                                 6035539
15       10234758  GC..--..G..G...........GG...........A.T.T...T.T...G.CA....T.  10234701
15       16483180  .C..G-..C.GG...........G............ACT.A.A.T.T...G.T.....T.  16483122
15       18878416  .------....GA......T.T............A..T..CA..T.....G..A....A.  18878363
15       20586482  .C..G-..T..G...........G............A.T.A.CAT.T...G.T.....T.  20586424
15       800944    .C..G-..T..G............G......A....A.G.A..AT.T...G.TA....T.  800886
15       2791891   .C..G-..C..G...........GG...........AGT.A...T.T...G.CAC...T.  2791833
15       5757968   .C..G-..T..............GG...........AGT.A...T.T...G.CA....T.  5757910
15       5870838   .C..G-..G..G.....C.....GG...........AGT.A...T.T...G.CA....T.  5870780
15       7761331   .C..G-..T..............GG.....C.....AGT.A...T.T...G.T.....T.  7761389
15       10425852  ...--...T..G............G.............TTAC.......A.T.A..C.A.  10425909
15       10831408  .C..G-.....G...........GG........A..AGT.A...T.C...G.CA....T.  10831350
15       12642352  .T..G-..T..G...........GG...........AGT.A...T.T...G.C...C.T.  12642294
15       13540954  .C..G-..T..G...........GG.......G...AGT.A...T.T...G.T.....T.  13541012
15       13641538  .CT.G-..C..G............G.....C.....AGT.A...G.T...G.CA....T.  13641480
15       15207053  .C..G-..T..G...T.......GG............GT.A...T.T...A.CA....T.  15207111
15       16246554  .C..--..T.....C.....T..GG...........AGT.A...TA....G.T.A...T.  16246497
15       17671580  .TG.G-..T..G...........GG...........AGT.A...T.T...G.T.....T.  17671638
15       17676095  ....-G..T..G..G........G.......T.A..AGT.A...T.TA..G.T.....T.  17676037
15       18081391  .C..G-..G..G...........GG...........AGT.A...T.TA..G.T.....T.  18081333
15       3645561   .C..G-..T..G...........GG........A..AG..A...TTT...G.CA....T.  3645503
15       5519320   .C..-G..T..G...........GG...........AGT.A...C.G...ATT.....T.  5519378
15       7858160   .C..G-..T..............GT...G.......AGT.A...T.T...G.CA....T.  7858102
15       8543161   .T..G-..T..G...........C.......TT...A.T.A..AT.T...G.CA....T.  8543219
15       8598643   ....G.A.T..............GG.....                                8598672
15       9486886   .C..G-..T..............GG...........A.T.A...T.T...G.CA...AT.  9486944
15       11319266  .C..G-..T..G............GA...........GT.A...T.T..AG.CA....T.  11319324
15       11426690  .C..G-..T..G..C........GG...........AGG.A...T.T...G.CA....T.  11426632
15       14241197  .C..G.T...GCA-.........GG...........AGT.A...T.T...T.TAC...T.  14241139
15       2255046   .C..G-..T..G.......T...GG...........AGT.A...T.T...G.T.....T.  2254988
15       2649754   .C..G-..T..G...G.......GG...........A.G.A...T.T...A.T.....T.  2649812
15       4477508   .C..-...T..G........TG.GG...........AGT.A...T.T...GTT.....T.  4477450
15       5599594   .CT.G-..T..G...........GG.C.........AGG.A...C.T...G.T.....T.  5599652
15       10817601  .C..G-..G.TG...........GG...........AGT.A...T.T...GTT.....T.  10817543
15       10852607  .T..G-..G..G....A......GG...........AGT.A...T.T...A..A....T.  10852665
15       13321873  .C..G-..G..G.A.........GG...........AGG.A...T.T...G.CA....T.  13321931
15       16833653  .C...-..T..G...........GG...........AGT.A...C.T...A.TA....T.  16833595
15       18334016  .C...-..T.GG..........TG............ATT.A...G.T...GTA.....T.  18333958
15       19025619  .C..G-..T..G.......G...GG...........AGT.A...T.T...G.CA....T.  19025561
15       20052128  .C..G-..T..G...........GG...C....C..AGT.A...T.T...G.T.....T.  20052070
15       20768812  .C..G-..G..G...........GG...........AGT.A..AT.T...G.T.....T.  20768870
15       963917    .T..-G..T..G...........GG....TG.....AGT.A...T.T...G.CA....T.  963859
15       1976682   .C..-G..T..G.......T...GG......A....AGT.A...T.T...G.CA....T.  1976624
15       2787351   .C..G-..T..G...........GG...........AGT.A...T.T...G.CA....A.  2787293
15       6453333   .....G..GG..CT.T....T...G....                                 6453361
15       7738130   .T..G-..T..G...........G............AGT.A...T.T...GTCA....T.  7738072
15       8808436   .C..G-..G..G...........GGA.....T....ACT.A...T.T...G.CA....T.  8808378
15       9365392   .C..G-..T..G......A....GG...........AGT.A...T.T...G.CA....T.  9365334
15       13461801  .C..G-..T..G...........GG.........T.ATT.A...T.T...G.T.....T.  13461859
15       13531548  .C.--..GCT.G...........GG...........AG..A...T.T...G.CA....T.  13531491
15       13997122  .C..G-..T...........T..GG........T..AGA.A...T.T...GTT.....T.  13997180
15       18052242  .C..G-..T..G...........GG....T......AGT.A...T.T...A.CA....T.  18052184
15       19838108  ..G.G-.....G...........GG......G.T..A...AA..C.T.G.G.A.....T.  19838050
15       21582928  .C..G-..T..G.......T....G...........AGT.A...T.T.T.G.T.....T.  21582986
15       7481196   .....G.--CTG...T........G.........A.T.T.A.CAT.....A.AT...CT.  7481139
15       8628883   .C...-..T..G...........GG...........AGT.AA..T.T...GTT.....T.  8628825
15       10108459  ...A...CT..G.......T....G......                               10108489
15       13012409  ..GA..AG..........A..A....C..                                 13012437
15       13044543  .C..G-..T..G...T....T..GG...........AGT.A...T.....G.CAC...T.  13044485
15       18239998  .C..--.GT..G.A.....T...GG...........AGT.A...T.T...GTCA....T.  18240055
15       3423484   .C.TG-..T.C............GT...........AGT.A...T.T...G.CA....T.  3423426
15       5953050   .CT.G-..T..G...........GG...........AGT.A..TT.T...G.T.....T.  5953108
15       6072349   .C..G-..G..G...........GG...........AGT.A...T.T...G.CA....T.  6072291
15       7446316   .C..-G..T..T............G.C....T.A..ACT.A..AT.T...G.T.....T.  7446258
15       8945998   .C..G-..T..G............GA.T...T....ACT.A...T.T...G.CA....G.  8945940
15       12171648  ....--..T..G...........GG...........A.T.A...T.T.G.A.A.....T.  12171705
15       16800721  .CT.G-.................GG....T.T....AGT.A...T.T...G.CA....T.  16800779
15       17985179  .C..G-..G..G...........GGT...T.......GG.A..AT.T...G.CA....T.  17985237
15       35944     .C..-G..TG.G......A....GG......G....CGT.A...T.T...A.CA....T.  36002
15       2990081   .C..G-..T..G...........GG............GT.A...T.T...G.CAA...T.  2990023
15       6697179   ...C....T............T..                                      6697156
15       9405592   ....GG..T..........-..TGG.........                            9405624
15       13008639  ........C..GG..T........G..                                   13008613
15       14893775  .....G..T....C.T..ATT...G.....                                14893804
15       17355489  .....G..G..G......AT...GG......                               17355519
15       18075299  ....CG..T..G..T....T...GG......                               18075269
15       287231    .C.TG-..T.........TTT..GG...........AGG.A.....T.T.G.CT....T.  287289
15       10494104  .T..--..T..G...........GG..T.T......A.GTA...T.T...A.CA....T.  10494047
15       13129738  .C..-G..T..G...T..A....GGA........T.A.T.A.G.T.T...G.CA....T.  13129796
15       13617503  .C..G-..T..G...........GG.........T.AG..A...T.T...A.CAC...T.  13617445
15       13682486  ..T.--.GG..G.......T....G.........G.ATT.A..A....T...A.T..GG.  13682429
15       15561618  .C..G-..T.GG......AG...G............AG..AA..T.T...G.T.T...T.  15561560
15       15567668  .C..G-..T..G...........GT.......G...AGA.A...T.T...G.T.....T.  15567610
15       17709109  .C..G-..T..G...........GG..T.T.......GT.A...T.T...G.TA....T.  17709167
15       17816292  .C..G-..T..G........T..GG...........AGT.A...T.T...G.CA....T.  17816350
15       20174884  .C..G-..C..G...........GG......TG...AGT.A...T.T...G.T.....T.  20174942
15       20347306  .C.CG-..T..G.......T....G............GT.AA..TGT...G.T.....T.  20347364
15       9679771   .C..G-..T.C............GG...........AGT.A...T.T...G.CA....T.  9679829
15       13089595  ------.....G......TT.AC...G.........AGTGA........AG.A......A  13089542
15       13715059  .C..G-..T..G............G.........G.AGT.A...T.T.G.A.A.....T.  13715117
15       18115810        ..T..G...........GG............GT.A..AT.T...GTT.......  18115863
15       19712953  ..----.......T......T.C.G...........A.A..A..T.T...A.A......A  19712898
15       19745039  ..----..T..G.A.....A...GG...........AGT.A.....T.G.G.A.....T.  19745094
15       215635    .....GA.T..T...T..A....G.....                                 215607
15       1588968   ..G.....T...G.....A.A...G..G.....                             1588936
15       1694936   GC......T..G..                                                1694949
15       3677446   .C...G..T..G...........GG.....                                3677475
15       5900092   .C..G-..T..G...........GG...........AGT.A...T.T...G.CA....T.  5900150
15       6214969   .C..-GT.T..G.........AGGT......A.A..AGT.A...T.T...G.CA....T.  6215027
15       21187105  ...A.GA.T..G.A.T........T.........                            21187138
15       5663613   .T..G-..TT.G...........GG..T........AGT.A...T.T...G.T.T...T.  5663671
15       8452964   .C..G-..T..G.A.......T.GG...........AGT.A...T.T...G.T.....T.  8452906
15       13323366  .T..TG..T..G............G.....CG.....GT.A...T.TA..G.T.....T.  13323304
                         \                                                     
                         |                                                     
                       ATG
15       1706473   .....G..T..G......................GGAGG.T...T.....G.A.....T.  1706413
                                                                            \  
                                                                            |  
                                                                            G
15       2631412   ------.CT..............GG...........AG..A...T.T...G.CA....T.  2631465
15       7732036   T...--..T..G...........GG...........AGT.A...T.T...G.T.....T.  7731979
15       14194826  .C..G-..T..G...........GG......G....AGT.A...T.T...G.T.....T.  14194768
15       19556832  .C....-.T..G...........GG...........AGT.A...T.T...G.T.A...T.  19556774
15       9501491   .....G.GT......T........G......A..                            9501524
15       14831148  .C..G.-.G..G...........GG...........AGT.A...T.T...G.CA....T.  14831206
15       11795727  G..........G.T..C...T...G...........A.T.AA..T.T...G.T......C  11795667
                          \                                                    
                          |                                                    
                          T
15       17869183  .T..G-..T.........................T.AGT.A...T.T...G.CA....T.  17869125
15       6630630   .C..G.-.T..G...........GG......T....AGT.A...T.T.....CA....T.  6630572
15       18310021  .C..C.-.T..G........T..GG...........AGG.A...T.T...G.CA....T.  18310079
15       1458809   .C..G-..T..............GG.....TT....AGT.A...T.T...G.CA....T.  1458867
15       20789894  .A..G-..C..G...........GG........T..A...A...T.T...G.T.C...T.  20789836
15       7783780   .C...--.T..............GG...........AGT.A...T.T...G.T....GT.  7783723
15       12905312  GC..G.-.T..G...........GGA.......T..AGT.A...T.T...G.C.....T.  12905254
15       15680707  ...----CT..G...T.......G.........A..AGT.AA..T.T...GA......T.  15680652
15       17876736  ....G.-.T..G.........T.GG......T..G.AGT.A...T.T...G.CA......  17876678
15       16753306  .C....-.C..G...........GG...........AGT.A...T.T...A.CA....T.  16753364
15       2126695   .C..G.-.T..G........TT.GG...........AGT.A...T.T..AG.T.....T.  2126753
15       14746813  .....T.C...G........T..                                       14746835
15       19417406  .....G.G...G...........                                       19417384
15       19720037  .C..G.-.T..G...........GG.C.....T...AGT.A...T.T...G.CA....T.  19719979
15       20885524  .C..G.-.T..G...........GG.........A.AG..A..AT.T...G.CA....T.  20885582
15       20939461  .T..G.-....G.......T...GG...C.....T.AGT.A...T.T...G.CA....T.  20939403
15       23041269  ..T....G................TT..........A.T.A.GAC....T.T......A.  23041330
                           \                                                   
                           |                                                   
                          GA
15       6107338   .C..G-..T..G...........GG...........AGT.A...T.TT..G.CA....T.  6107280
15       14809315  .C...G..T..G...........G............AGT.....T.T...            14809266
15       2067590   .C..-G..T..G.......T....G.CT........A.T.A...T.T...G.CA....T.  2067648
15       8538391   T...C.-.T..G..C........GG.....G.....AGT.A...T.T...G.CA....T.  8538333
15       13080721  .C..G-..TG.G.......A...G.............GT.AA..T.T...G.T.....TT  13080779
15       861224    .C......T..G...........GG.........                            861191
15       2292010   .C..G.-.T..G...T....A..GG...........A.T.A...T.T...GTCA....T.  2291952
15       5607928   ...A.T.A...GC.G...........                                    5607953
15       6314647   GC...G..T..G...........                                       6314669
15       8639132   .C...G..T.GG...T.........-.....T..-.A..TA..-.G......A.....T.  8639074
                                                  \                            
                                                  |                            
                                                 GT
15       10084321  .C..G.-.T..G..G....T...GG...........AGG.A...T.T...G.CA....T.  10084379
15       10781678  .C..GG..T..G............G.C....A.....GT.A..A..T...GAT.....    10781619
                     \                                                         
                     |                                                         
                    CT
15       12286128  .A..C...T.........A..T..                                      12286105
15       14105735  .C..G-..T..G...........GG....T......AGT.A...T.T...G.T.....T.  14105793
15       14714984  .C..-G.GC..G........T..G......TT....AG..AA..C.T...G.T.....T.  14715042
15       22529034  .....GC....G.........T..G..                                   22529008
15       22680639  .....T..T........A.....                                       22680617
15       1227155   .CT.G-..T..G............G...........AGT.A...T.T...G.T.T...T.  1227097
15       1662304   .C...-..TGCG...........GG...........AGT.A...T.T...G.T.....T.  1662362
15       2196387   .T..G-..T..G.....C...T.GG...........A.T.A..AT.T...G.CA....T.  2196445
15       2666353   --..C...T..G........T..G.....T......AGG.A...T.T...A.CA....T.  2666412
                          \                                                    
                          |                                                    
                         GC
15       7881725   .T..G-..T..G...T.....TTGG...........A.T.A...T.T...G.CA....T.  7881667
15       19113443  .....--.T..............GG......TG...A.A.A..AT.T...G.A......A  19113386
15       16860334  ....CG..T..GCTG.........G.........                            16860301
15       18034067  .C..G.-.T..G......A.T..GGT..........AGT.A...T.T...GTT.....T.  18034125
15       18403175  GC....-.T..G......A..T.GG....T...A..AGG.CT..T.T...G.T.....T.  18403117
15       3777786   .....GT.T..G........T...GA...T....                            3777819
15       11393860  ........--G..C..........GA......T.A.TGT.CA..G......T......T.  11393800
                       \                                                       
                       |                                                       
                     GTT
15       18441701  ....GG..T.G..T.T..T....G............                          18441666
15       18482493  ..G.---.T..G........T..GG...........AGT.A...T.T...G.CA....T.  18482549
15       7478378   ..T.G.-....GG..T.....TGGG....T.T....A.A.A...G.....TTAA....T.  7478436
                   \                                                           
                   |                                                           
                   A
15       9706041   .TG..-..T..T.....AAT...GG...........AGT.A...T.T...G.CA....T.  9706099
15       1823199   .A...CA.T....C..                                              1823184
15       3843620   G....G..T..G..                                                3843633
15       7433618   TA...G..T..G.A......                                          7433637
15       9515305   ..-..--.T..G...T.......GG....T......A.T.A...T.T...G.A.....T.  9515249
15       15032697  .C.A.GA.T..............                                       15032719
15       16131949  .....G..T..G.A....TT...GG....                                 16131921
15       22832232  ..GAGG..G..G............                                      22832255
15       9156281   .....--.TG.GG.....A....GG....T.T....AGT.A...G.T...G.T..C..T.  9156224
15       12488982        ..T..G............G...........A...A...T.T..CG.CA....T.  12489035
15       12517316  .C...G..T..G.........T.GG...........                          12517279
                                          \                                    
                                          |                                    
                                         TG
15       15839433  GC.....AT......A.......GG.....                                15839462
15       7710168   .T...G..T..G............G.....                                7710197
15       8030511   .C...-..T..G...........TG...........AGT.A...T.....G.CA....T.  8030453
15       20690996  .....--.T..G...........G.A.....T.....G..AA..TG....T.A......A  20691053
15       2644541   .CT..G..T.............-.G.G.........                          2644575
15       7566246   ...T.G.--.T.G..........GGA..........ATA.A...T.T...G.A.....T.  7566303
15       13793026  .A...GA.T...........T...                                      13793003
15       14495161  .....G..T.........A..T..                                      14495138
15       16850924  ........T..........T...                                       16850902
15       11954884  .C.C.-..T..G...........GG...T.......AGT.A...T.T...G.T.....T.  11954826
15       13142754  ...........G...T..............                                13142787
                             \                                                 
                             |                                                 
                          GTTG
15       14781149  G......GG...G.C.....T....CC.C.....T...T.A..AG......T...TG..T  14781209
                                           \                                   
                                           |                                   
                                           G
15       15229835  .C..G-..T..G............G...........AGT.A...T.T...G.T.....T.  15229893
15       17740783  G.......C............A....C..T....A.----A...T.....G.A.....T.  17740838
15       9014531   .....GA.T..G...........GG.........                            9014564
15       20544197  .C.....GGC.G...........G.......                               20544167
15       21839437  ..G..G.CT..........T....G..                                   21839463
15       10213636  .....--.T..G...........GG...........AGT.A...TTT...G.T.....T.  10213693
15       18136610  .C...GC.T..G...G.........-........                            18136642
15       3501961   ---.....T..G...T....A..GG...........AGT.A.....T...G.A.A...    3501907
15       10828001  .CG..G..T............T............                            10827968
15       17788531  GT..----.C.GA......T.T..G....T....A..G..AA..GT....A.T.....T.  17788586
15       3634632   .....G..G.G...GT.............                                 3634604
15       6906884   .C...GA.T..G...-.......GG.........                            6906916
15       7628804   .C..TG..T..G............G..                                   7628830
15       8990820   .....--....G...T.......GG......T....AGT.....T.T...A.A.....T.  8990763
15       9939634   .A...G..T...............                                      9939611
15       14530692  .C......T.TG...T......                                        14530671
15       15750669  .A.T.G..T..G......CA....                                      15750692
15       16012025  .C..G-..T..G...........GG.........T.AGT.....T.T...G.TA....T.  16011967
15       17286408  ..T..G..T..G..TT..A.....                                      17286431
15       16487860  .....GA.T..G.......T...G...T.T...                             16487828
15       16760775  .C....T.T....AG............G.T....                            16760808
15       9874881   ...CTG..T..G.........TGT.......                               9874911
15       12917879  .....GA....G...........                                       12917857
15       15322572  .C...---T..G........T..GG.........T.AG..A...T.T...G.TA...GT.  15322516
15       1612307   .....T.--..G..G......T..G......GGA..AGT.A...........A.....T.  1612364
15       5482933   .A......C..GA........T...A........G.AG....                    5482978
                                           \                                   
                                           |                                   
                                        CATT
15       20394654  ..---..GC..G..C.....T..GGA..........AGT....AT.T...G.A..G....  20394710
15       133609    T....G..T..G...T.......C...                                   133635
15       6506587   ..G..GT.T..GA......A....                                      6506564
15       12600296  G.......G..GCAG.........                                      12600273
15       14146292  .A.A.G..T..GCA.T.......                                       14146314
15       20349654  T....GT.G..G......A.....G..                                   20349680
15       16530720  .C..G...-..G........T..GG...........AGT.....T.T...T.T.....T.  16530662
15       41725     ....GG..-..G........T...G...........AGT.A..AT.T...G.T.....T.  41783
15       16975674  ......T.--.G...T...........A..CT......T.A..AG..A.AT.A....CT.  16975617
15       15274162  .C......-..G...........GG........T.AAG..A...TG....A.T.....T.  15274224
                       \                                                       
                       |                                                       
                    GGTT
15       1998659   .C..GG..-..G.........T..G..T...T....AGT.A...C.T...G.T.....T.  1998717
15       4565388   ......A.T..............                                       4565366
15       6562546   ........T..........                                           6562564
15       9089337   .....G..T....A..C..T..--....G..T....AGT.A...T.T..TGT......T.  9089394
15       10908644  ........T..GG..........GG........T..                          10908679
15       19293211  .C..G.-.T..G...T.......GGA.....T....AG..A.CAT.T...G.T.....T.  19293269
15       3739388   .........G.G......T.....                                      3739365
15       9535104   .....GA.G..GA..........                                       9535082
15       12511827  .....CA.T..G.....G......                                      12511804
15       16135787  ...-.G..T.TG...........GG.C....T....AGT.A...T.CA..G.TT....-.  16135730
15       11925     .C..G.C.-..G.........TGGG...GT.T....AGT.A...T.T...G.T.....T.  11867
15       20310597  .C......T..G..GG..T..............A..AGT.A...T.T...G.TA....T.  20310657
                                        \                                      
                                        |                                      
                                        A
15       2212235   .C.A...GG..G...G.......                                       2212257
15       4814600   ...A.G.CT.G.............G..                                   4814626
15       10175449  .....GA.T..G...A...T....                                      10175472
15       12857157  ......CCT..C.........T.GG.C.......                            12857124
15       12974429  .....GC.T..G...T...T..-.G...C.....                            12974397
15       3345494   .A.C.......G.A....T....GG..........AAGT.A...T.TA..G.T.....T.  3345554
                            \                                                  
                            |                                                  
                            T
15       20164782  .A.C.TC....G...T........TC.....G.....T..A...G....             20164831
                                           \                                   
                                           |                                   
                                           G
15       3070327   T....GT.G............A...                                     3070351
15       5835922   ..G..G.GG.G.............                                      5835899
15       8874150   .A...G..T..GG..........                                       8874128
15       9106461   .T..CG..T..G...T......                                        9106482
15       9766910   ...A.GAGG............A..                                      9766933
15       12993340  .A...GA........T.GA....                                       12993362
15       14385229  ......CA.....TC..A....                                        14385208
15       20433207  ...ATG..T..G...........                                       20433229
15       23069709  .....G..T..G..G..A.A...G..                                    23069684
15       8972428   ..-.......TG............G..T.T.T..G..GT.T..T......A.A.A...G.  8972488
                          \                                                    
                          |                                                    
                         GT
15       5515495   .C..-G..T..G...........GG......T.....GT.A...T.T...G.CA....    5515439
15       8621406   ........T..G...........G..........                            8621439
15       10374487  .C..-G..TC.G...........GG...........A.T.AA..T.T...A.A.....    10374431
15       11377739  .AG........G........TT..G...T.....G.AGT.A...G.....T.T......A  11377799
                            \                                                  
                            |                                                  
                            G
15       16826656  ...A....T..G......A............TT.G.A.T.....T.....            16826705
15       18253125  ...C....T..G............GT..........AG..AA..T.T.....AA....    18253184
                        \                                                      
                        |                                                      
                       TC
15       1890394   .C..-G..G..G...T.......GGA..........AGT.A...T.T...G.T.....    1890338
15       20571480  .C..-GC.T..G...........TG........A..AGT.A...T.T...G.T.....    20571424
15       21571757  .T..-G..T..G...........GGA...........GT.A...T.T...G.CA....    21571813
15       8590861   .C..-...G..G...T.......GG........A..AGT.A...T.T...G.T.....    8590917
15       13379033  .C..GG..C....A......T..                                       13379055
15       15768186  .T.C.G..T..G...........GG...........AGT.A...T.-...G.C.....T.  15768244
15       10787081  ...C..A.T....A.T...T.T.TG.C.........                          10787046
15       4533202   .T...G.AT......TA.AGG.-.G...........ACT.A......A..G.A......A  4533260
15       20579784  .C.A....T...C.GT.......                                       20579806
15       10575483  .C...G..--TG.C.A.......GTA........G.A.T.A...T.T...TTT.....T.  10575540
15       1536398   .C....A.G...............G.G..T....                            1536431
15       3627924   ....................T...                                      3627901
15       6432085   .A...CA.T..G..G....T..--............                          6432118
15       18155686  .A....A.T...........T..G...T...A....AGT.AA..G.......          18155738
                                             \                                 
                                             |                                 
                                             A
15       408351    TC..T..CTG.G...........GG.C.........                          408386
15       5727587   ........T..G.AT...A.....G.....G...G.AGT.A..............G..T.  5727527
                                                                       \       
                                                                       |       
                                                                       A
15       16657427  .T...GC....-...........G.............GT.A...T.T...G.CA....T.  16657369
15       8066490   .C..-G..G..G...........GG...........AGT.A...T.T...G.T....     8066545
15       2667260   ......-.T..G.......TT...G.........G.AG..A..T.....A.T..A....   2667203
15       12909721  .T..G.-.T..GC..........GG...........AGT.A...C.T...G.T......   12909778
15       16800055  .C..GGT....G...........GG...........                          16800020
15       18142549  ........--G....T........G....A.TG.G.A.T....T....GA.T......T.  18142606
15       18650768  ..G...C.T.........A..-............                            18650800
15       7875070   ....T...T.GG..T.A...T...T..T.T....G.AGT.A...G.......A......A  7875131
                                     \                                         
                                     |                                         
                                    AA
15       12415543  .T...G..T..G.........T..G...........                          12415505
                                      \                                        
                                      |                                        
                                    TTG
15       5419777   .....G.CT..G...........GG......G....                          5419813
                                      \                                        
                                      |                                        
                                      C
15       10240877  ...AT.T...G-...........GG...........AGT.A...T.T...G.CA....T.  10240935
15       11730946  .....G..T....A..A.--....GA.....                               11730918
15       12249614  .A.....GG.......A...A.....                                    12249640
                                      \                                        
                                      |                                        
                                      T
15       10859326  ....G..A.............                                         10859346
15       12286941  ....--..T..G......TTT..G............ATT.A...T.T...G.A.....    12286886
15       17263801  ..TC..A.C..G............G.....                                17263830
15       14140877  .A.A.G..G.........A.T...                                      14140854
15       17982231  .....G..T..G......A....                                       17982209
15       18285198  ..G.....T..............G......                                18285227
15       22851670  G....G..T..G........T..                                       22851648
15       13369845  ...A.......-.........A..G.C....A....A.T.AAAT.T.A...TA.....T.  13369904
                        \                                                      
                        |                                                      
                        T
15       8952773   G.....C.T..G...A...A..                                        8952794
15       9399100   .T...G..TG.G...........GG.C.........                          9399065
15       12819855  .A...G..TG.........-...GG.A.......                            12819887
15       13384934  .AG.....C..G...T...A..                                        13384955
15       18183106  .....G..T....AG.A.A.....                                      18183129
15       20195253  ...A.G.G...G......                                            20195236
15       453112    .TTT....T.C.......-.................A.T.A...T.T.....TA....T.  453170
15       1807247   .C..GGC....-...........GG.C.....T....GT.A...T.T...G.T.....T.  1807189
15       2305352   .C..G.T...G-............G...........A.T.C...TGT...G.CA....T.  2305410
15       14788152  GC..GG...C.-.A.........G............A.T.A...T.T...G.CA....T.  14788210
15       12626105  .C...G....G-...........GG...........ACT.A..AG.T...T.CA.T..T.  12626163
15       16697651  .C..GGA...G-...........GG............GT.A...T.T...A.CA....T.  16697593
15       19782105  .C..--T................GG.C.........AGT.A..AT.T...G.T.....T.  19782047
                               \                                               
                               |                                               
                               G
15       2405064   .C..--------...........G.........A..TTT.A.....T...G.CA....T.  2405115
15       20010634  .A..G.T..TG-...........G............AGT.A...T.T...G.CA....T.  20010692
15       3321101   ----......G-...........GG...........A.T.A...TTG...G.CA....T.  3321155
15       20591226  .C..G.T..GG-...........GG...........AGT.....T.T...G.CAC...T.  20591284
15       1679104   .C..G.T....-......T..T.GG...........AG..A...T.T...T.CA....T.  1679046
15       19756541  ......A.G.CG...T.....--T.......T......A....--.......A..       19756593
                                                     \  \                      
                                                     |  |                      
                                                     C  T
15       3224078   .C..GTT...G-...........GG.........T.AGT.A...T.T.....T.....T.  3224136
15       17785733  .C..GCT...G-............G........A..AG..A..A..TA..G.T.....T.  17785675
15       2739023   .C..G.T...G-...........GG............GG.A...T.T..AG.CA....T.  2739081
15       9212914   ..GATG..T..............                                       9212892
15       14446473  .....G.AT..G...........                                       14446495
15       7102380   GC..G.T...G-.........T.TG...........A.T.A...T.T...G.CA....T.  7102438
15       8610331   ..GA.G..TT.C.................                                 8610359
15       11228077  .C..G.T...G-...........G.............GT.A..AT.T...G.CA....T.  11228135
15       11346838  .C..--------.........TGGG...........AGT.T..AT.T...G.A.....T.  11346787
15       11628003  .C..G.T....-...T....T.GGG...........AGT.A...T.T...G.T.....T.  11627945
15       12304994  .A..C...T..G.......                                           12305012
15       16319716  .T..G...G.........                                            16319699
15       19339622  .A..G.....G-...........GG..T........AG..A..AT.T...G.CA....T.  19339563
                        \                                                      
                        |                                                      
                        G
15       2239433   .C..CT-.C..G...........G......G.....                          2239399
15       12052318  .C......C..-......AG...GG...........AGT.A...T.T...G.CA...G..  12052260
15       12371764  ....G.T...G-.........A.GG...........AGT.A...T.T...G.AA....T.  12371822
15       1482650         ..T..G........T..GG...........A.T.A...T.....G.T.....T.  1482590
                                                                  \            
                                                                  |            
                                                            AGTCTCT
15       13194857  .......GGG.C.A..-.....G.G........A....T.A..CGT.T..T.T.....T.  13194799
15       13386900  .A...G..T..G.......                                           13386918
15       14008763  .C...G.....G...........GGA.....                               14008733
15       17667028  .C......T..G........                                          17667009
15       20678852  .A...G.CC..G.......T...                                       20678874
15       2372334   .C..G.T.G.G-...........GG...........A.T.A.G...T...G.CA....T.  2372276
15       4314140   .....GT.T.TGC..T...............-..-.AG..A...G.......A......C  4314197
15       4323697   .A.A..--TGGC...T.G.....G............                          4323730
15       7590363   .C..G..G..G-...........GG........A..AGT.A...TAT...G.T.....T.  7590421
15       17856087  .C..G.C.G.G-.........T.GG...........AGTTA...T.T...G.T.....T.  17856145
15       14826551  ..TT....-----..........GG...........AGT.A...T.T...G.CA....T.  14826605
15       15943036  .C..G.T.G.GC-..........G............ATT.AA..T.T...G.C.....T.  15942978
15       5204203   .C..G.-.G..G...TC.......G...........A.T.A...T.T.T.G.C....     5204148
15       18359296  ........TG.G....C.-.....G......A...                           18359329
15       20950185  .....G..T....T....                                            20950202
15       8460810   .....G..TG--....A.......G...........T.G...GAG......T..A.G.T.  8460753
15       18278110  ..G....GT..G....C..-..T.G........AG....TA...T.....AT..A.....  18278173
                                                          \                    
                                                          |                    
                                                      TTTAA
15       18649305  T.-...T....-.A....................G.AGT.AA.AC.....G.A.T...TT  18649362
15       921782    ....CC..T..G...T...-TA..G.......G...                          921816
15       16079327  ........G..G...T........                                      16079350
15       16407033  .C..---------.G.........G...........AGT.A.....T...G.A.....T.  16407083
15       19138462  .C.AG.T...G.-........T.GG.C.........                          19138496
15       8496422   .....G..T..G.......-....G...T..T..                            8496390
15       9759420   .C..G.T...G-........A..GG...........AGT.A...T.TA..G.T.....T.  9759478
15       11894780  .AT.GC..T..G.......A...GG......G.....GG.....T.T...            11894731
15       22643943  .C......-..G...T.......GG..TT.......                          22643908
                        \                                                      
                        |                                                      
                        G
15       4619304   .....GA.T..G........                                          4619323
15       9628168   .....G..T......T..T....GG...........                          9628204
                                          \                                    
                                          |                                    
                                          G
15       11582310  .....G..T..G...T........G......T..                            11582343
15       12855606  CC..-...G..--....CA..T..G..A.T......A.T.A...T.T...G.T.....T.  12855550
15       17250952  ........-C..........                                          17250970
15       17554995  GT.....C.............T.....T......G.AGT.A....A.AG...A.TG..T.  17554935
                                                    \                          
                                                    |                          
                                                    G
15       20570405  .C..G.T...GC-...........G...........AGT.A...T.T...G.TA....T.  20570463
15       9526144   ..G.GGA.T..G....A..-.T..G...C.....                            9526112
15       14366180  ........G.GG.......                                           14366198
15       17454420  GC...-..G..--.C.....T...G...........AGT.A...T.T...G.T.....T.  17454476
15       18278640  .C...G..                                                      18278647
15       18721896  .C.A.G..T.C..........                                         18721916
15       5062090   .C...CA.T..G.A....C.T..GG.........T..                         5062126
15       9021874   ...A...........T........G....A......                          9021909
15       19108499  TTTT....-----..........GG....T..G....CT.A...T.T...G.T.....T.  19108553
15       1124868   ...A.C..T..G...........                                       1124846
15       10330321  .AC.....T...                                                  10330332
15       10694050  .A.A....T..G......                                            10694033
15       20644233  TC...G.GT..G............G...                                  20644206
15       5635458   ........TG.....G.....A..G.........GA..-.A...T.....TTA...C.T.  5635399
                                                   \                           
                                                   |                           
                                                   A
15       3463053   .C......T...............GA.....T...                           3463019
15       6683443   ....-...-G.....G.......G.TC........G.CT.A...T..A..G.A.....    6683388
15       17263227  .C..TCT.......--...T...TG....T......AGT.A...T.T...GAA.......  17263169
                              \                                                
                              |                                                
                              C
15       5704509   .C........GCA-.....T...G.............GT.A...T.T...GACA....T.  5704450
                        \                                                      
                        |                                                      
                        G
15       12078075  ......T.T.........CT.....A.......                             12078107
15       7426449   ...A....T..G..........-.G....T......                          7426415
15       13429301  .T...CT.T...........T.-........                               13429272
15       9271239   .....G..G..GG.....----.G...TG....----.GTA.......G.AT..A...T.  9271290
15       18451226  .C.....GT..G..C..A.G-----...........AGT.A.....T...G.A.....T.  18451172
15       481000    .AG..G..T..G...-...-..TTG.............G..                     480962
15       803308    ......A.G.......                                              803323
15       9023366   ..G....GG.......C......                                       9023388
15       9182902   .C...G..T..G..........                                        9182881
15       9731569   ..G.TT..-----.........C.G...........TGG.AA..T.....G.A.....T.  9731623
15       20175775  .C...G..T..G......A..                                         20175795
15       7320429   .C.........---.A.......GG......T.T...TT.A...T.T...G.T.T...T.  7320489
                       \                                                       
                       |                                                       
                    GGTT
15       12341107  .......G...G..GTC.......G.........                            12341074
15       513417    .AG..G.GT..G...-......-TG............                         513383
15       8552687   -.T......-----.....T....G....T......A.G.A..AT.T...G.A.A...T.  8552740
15       2037084   ...-CT..-......TC.......G.GA.T...TA.A.T.A..T......GT.A....    2037139
15       7521375   T.......-..G...T.......TG......T....AGT.A...T.....AT......    7521434
                       \                                                       
                       |                                                       
                     GTT
15       9504465   .....G..T......T..A...GTG...........A.----..T...G.G.A.....G.  9504410
15       11321641  .C..GGC.G.G-...........GCA..........AG..A...T.T...A.CA....T.  11321583
15       12427818  .C...G.....G...TC......                                       12427841
                           \                                                   
                           |                                                   
                           C
15       19307368  GC..GG..T.....G...T..T.GG...........A.T.AC..T.T...G.TT....T.  19307306
                                        \                                      
                                        |                                      
                                      ACT
15       21459665  .C..G..CT............A..CA...T.G....A.A.A.......              21459712
15       12615884  .T..G...T..G.A....T....GGA.....T....                          12615849
15       19490747  .....G..T..G...-.......GGA.......                             19490716
15       15661847  .T......T..G..T....T...TG...........A.T.A...                  15661803
                                             \                                 
                                             |                                 
                                             C
15       13614057  ........T...........                                          13614076
15       11000720  .....G..T...CA......T...G.........                            11000687
15       5977377   .T...G..G..........                                           5977359
15       16891055  ...........T...........GG..T....                              16891024
15       23038390  .C..C...T.GG...........GG......T.A..AGT....AT.T...G.CA....T.  23038329
                                 \                                             
                                 |                                             
                                TG
15       11594312  T..A.G.AG.C.......-.T....T.TT......C.GT.A...G..A....A.....TA  11594254
15       7835827   .....GA.T..G...T....                                          7835846
15       11042307  ...A.G..G..GG.......                                          11042326
15       14788649  T....G.GG.G........                                           14788631
15       18378138  .C....A.TC.G...T...AA...G.C.........                          18378173
15       720846    .A.A....T................T...TT.....                          720882
                                          \                                    
                                          |                                    
                                          T
15       20373054  .....G..T..G..........-.T.A.........                          20373020
15       2274879   .C..-G..T..G............G......T....AGT.A...T.T.....-A....T.  2274936
15       14252211  .C..-T..C.C........T...GG..A........A.T.A...T.TC....          14252161
15       20637300  .T....T....G........T...G......                               20637331
                        \                                                      
                        |                                                      
                        C
15       3594880   .C...G..T..............GG.....T.....AGT.A...T.T...G.T......   3594821
                                      \                                        
                                      |                                        
                                      C
15       4209542   .....--.T...........T..GG...C..T....                          4209509
15       8845085   .C...G..T..G...........GG...........                          8845120
15       9296298   .T..GG..T..........T...GG...........                          9296333
15       22829440  .T..GG..T..G...........GG...........                          22829475
15       14990089  .C...--.T..G............G..........                           14990121
15       544628    .....                                                         544632
15       783038    .T...G..T..G...T....TT.GG...........                          783073
15       9997663   .T..GG..T..G...........GG...........                          9997698
15       12521362  .C......T..G.......T...GG...........                          12521326
                                  \                                            
                                  |                                            
                                  A
15       13302402  ........T.........                                            13302385
15       18384703  .C..-...T........CA..T.CG.....T.....----A...T.T...G.CA....T.  18384757
15       23092764  ...A...GT..........-....G....A...A..                          23092730
15       9441011   .......AGCT........T.T...T...T.......CT.A...GT......A.....    9440953
                                                       \                       
                                                       |                       
                                                       A
15       10854101  .....G..---------.......G...........TGT.A..A...A.CTG.......A  10854051
15       17292152  .T..G...T..G...TG..T...G............                          17292117
15       10956394  .C..C...T.......                                              10956379
15       12866102  .....                                                         12866098
15       20698122  .....G..T...-.....T..                                         20698141
15       5471855   .....G..T..T.A..A.A.....GA.....T..-....                       5471818
15       16131599  .C.A.--.TC.............GG........----..TA...T.T...G.T.....T.  16131546
15       3482906   .....G..T.C....A.....                                         3482926
15       5663341   .T..GGA.T..G...T.......TG.....C.T...                          5663306
15       6025373   .....G.GG......T..                                            6025356
15       9697456   ......A.T............                                         9697476
15       14030994  .A......C.C......                                             14030978
15       20283531  .....GA.T......T....                                          20283550
15       20340727  .C...G..T..G...........GG...........                          20340762
15       6444645   .CT.TG..T.TG...........GGA..........                          6444610
15       14010174        ..T..G...................T.....TT.T...T.T...G.C.....T.  14010234
                                                      \                        
                                                      |                        
                                                TAGTGAG
15       20915137  .....GA.T..G....-.......                                      20915159
15       3562135   ...AG...G...CA.T.....                                         3562155
15       3626409   .A...GT.T..G........................                          3626444
15       6592134   .T...G..T..G............G...........                          6592099
15       8221801   .T..G.A.T..G...........G.......T....                          8221836
15       11915663  ....GG..T.....GT......                                        11915684
15       12511485  .ACC.G..T..G...........GG...........                          12511520
15       16869347  ..----..C.....GT.......                                       16869365
15       23079525  ..G..G..T.T....                                               23079511
15       23144407  ....-G.............-...G.........C..AGT.A...C.T...A.CA....T.  23144464
15       21238545  ..T.....TG.G....-.......G............GT.A...T.T...G.CAC...T.  21238603
15       6091395   ..G.....T..T.T...................                             6091361
                                 \                                             
                                 |                                             
                                TA
15       8088906   .C..--..T............T.G.........                             8088876
15       12621952  .C..-G..T..G....-..T....G....T......AGG.AT..T.T...G.T.....T.  12621895
15       14796546  .C..--..G..........G....G...........                          14796579
15       17438458  GT...G..T..G...........G............                          17438422
                                    \                                          
                                    |                                          
                                    C
15       10432811  G....G..T..G...T......C.T........                             10432843
15       22611362  GC......T..G..C....A....G...........                          22611397
15       11723542  .C.A.G....G-...........GG.C......A..A.T.A...T.T...G.CA....    11723598
15       2286389   .C..--..G..TG......T.T..G......                               2286361
15       3204774   .C...G.....G.C....                                            3204757
15       20668386  .C...GT.T.........                                            20668403
15       13136279  .A......TT.G......----.......TG.....AG..A...T.T...G.A.T....A  13136224
15       334172    .....G..T......--.A.T...G....T.T..G..                         334206
15       3643533   .CG.--..T..T............G...........                          3643566
15       16595977  G....G...G...---...TT...G............                         16595941
                        \                                                      
                        |                                                      
                      GAC
15       2697772   ....G...T...A.C.....                                          2697753
15       5820062   ...A....TG.G....-..G....G.....                                5820034
15       8725819   .A..GT..T..G......-A..TGG......T....                          8725785
15       13607458  ...A..A.......C..                                             13607474
15       15108218  .....G.....G............T..TG......A...                       15108180
15       15540707  .....G..                                                      15540700
15       20119451  .C..GG..T..G......A.T..GG.....G....                           20119485
15       21106829  T.G...............                                            21106846
15       10611542  ..G..GA.G.........T......A.....G..A.A.T.A...T...G.T.AA.G..T.  10611603
                                      \                   \                    
                                      |                   |                    
                                      A                   T
15       17795907  .CT.G-..T..G...........GG...........                          17795873
15       12594559  .....G..T..G............TA.......A..-..---..T.....G.A.....A.  12594504
15       16881862  .C..-G..T..G............G...........A.T.A...C.C...            16881910
15       1428847   .C...G..C..G............GT...T.T....                          1428882
15       13183246  .C..--..T.C............GG......T....                          13183213
15       15170088  .C..--T.T..G...........G...T........                          15170055
15       22064311  .C..-G..C..--.........TTG...........AGT.A...T.T...G.T.....    22064365
15       2081715   .C.-.G..T.....C......                                         2081734
15       5595118        ...T..G...........GG...........AT..T...T.T...A.......T.  5595179
                                                      \                        
                                                      |                        
                                                TAGTAAG
15       8060370   ..G.....T........--....GG..T...T..                            8060401
15       11165401  .C..-G..T.GG........A..GG...........A.T.A...T.T...            11165353
15       2515106   .....G.G.C.G...........TCA.....                               2515075
                        \                                                      
                        |                                                      
                        G
15       12361068  .TG.G...C..G...........GG.C.........                          12361103
15       15465176  .TGT....G....A.........GG......TG...A.T.A...                  15465219
15       12874791  ..TT...----------.......G...........AGT.AA..T.T...G.T.C.....  12874742
15       12918816  .A..........A.CG...............T..A.AGT..A.-........A.....T.  12918757
                                     \                                         
                                     |                                         
                                     T
15       4442452   .....G..T..G...T.G.....GGAA.......                            4442419
15       12725333  .C.T.G..T..G...........                                       12725311
15       14830115  ....G......G..                                                14830128
15       15186802  .C...GA.T..G...G........G...........                          15186767
15       17264559  G..----.G..G.........                                         17264543
15       12331328  ..G.....T.T..-.A...T.T.GG......-.AT.AGT.A...G.....G.A.AC..T.  12331271
15       15735468  .A.-....T..............GG.........                            15735436
15       17346907  .....--.T.G........T.T.G.A.A...T....                          17346874
15       22480974  .TT..G..T..G...........G..........-..TT.T...T.T...G.C.....T.  22481032
15       9020919   .C......T.C.......T....GG..T.T......                          9020954
15       16327913  .C...G..CCT....T.......GG...........---.A...T.T...G.CA....T.  16327855
                               \                                               
                               |                                               
                              GG
15       418510    .....G..C..GGC.....                                           418528
15       1250903   ...T.T.......                                                 1250891
15       3336710   T...C.A.T......T.......GG....                                 3336681
                                     \                                         
                                     |                                         
                                     G
15       5606973   .......C.C...C.....G...........A..                            5606940
15       7484635         ..T..G............G............TT.A...T.T...G.T.....T.  7484575
                                                      \                        
                                                      |                        
                                                TAGTAAG
15       8931368   .C...G..T..G............G.....C.....                          8931403
15       14741947  ........C....C.G......C.T...........                          14741912
15       15821958  .AT...T.T........                                             15821974
15       17451660  .............A.T..T..T..G......                               17451630
15       17553340        ..T..G............G............TT.A...T.T...G.T.....T.  17553280
                                                      \                        
                                                      |                        
                                                TAGTAAG
15       19885455  .C...G..T..G...........G............                          19885490
15       14776522  .-......T..G.......T....G...........A.T.A........AA........A  14776581
                                                                 \             
                                                                 |             
                                                                 A
15       9712037   ..CAG.T.T..G...........G............A.T.A...                  9712080
15       1451424   ..----..T..G...........GG...C......                           1451454
15       10097822  .C..G.-.T..G........T..G............                          10097856
15       53979     ....--..T..G......A....G..G......AT.TG..A...T.....            53932
15       5812249   .C...-..T..G............G.........T..GT.A...C.T...            5812201
15       18569077  .AG.--..T..G............G...........A.T.A...T.T...            18569124
15       864173    ..........C...                                                864160
15       1379439   .C..G-..T..G...........GG...........AC..A...C.T...            1379487
15       3204423   .T..G-..T..........T....G...........A.A.A...T.T...            3204375
15       16348781  GT......T..C......C...........C.....                          16348744
                                \    \                                         
                                |    |                                         
                                C    A
15       19508879  .TG.G-..T..G...........GG............GT.A...T.T...            19508927
15       2445529   ......                                                        2445524
15       22734650  ........G..G....C......                                       22734628
15       3087503   ..----..T..G...........TG..T..G.....                          3087534
15       6665885   ..----..TG.G...........GGA..........                          6665854
15       2398035   .C...GT...GCA.-........GG...........                          2398069
15       3389921   ..-....AT......A...G...GG......T..                            3389953
15       7950837   .C..G-..T..G.......TT..GG............GT.A...T.T...            7950885
15       7986227   ......                                                        7986222
15       1999467   ..G..CA.T..G......-....GG...........AG..A..AT.....GTA.....T.  1999409
15       8491890   ......A.G..G...T.............                                 8491918
15       16700046  .......G..G.-A...C....CTG.........--..G..T..---.....A...C.AA  16699993
15       11309739  .....T.AT........C.....G...........                           11309705
15       15683644  .A....C.T..G...T......-.CT........                            15683612
15       18868440  ......A.T....                                                 18868452
15       21509426  ..G..GT.T...A..T...T.............                             21509458
15       7338587   ...C.......C.A...                                             7338571
15       7386655   ...T--..T.CG............G....A.-.T.A-.T.A...G.............T.  7386600
15       3297596   ..----------............G........C.......                     3297565
                                                       \                       
                                                       |                       
                                                       A
15       12593794  .....G.GG..G.T..-..G....G........A..                          12593760
15       15153217  .....G..T...-.T...---.....A.GT....G..GT.AA...T....TT..A...T.  15153161
                                               \                               
                                               |                               
                                               T
15       163542    .C...-..T..............GG...........                          163508
15       3302910   .C..-G..T..G...T...-....G...........AGT.AC..T.T...G.T.....T.  3302853
15       4536843   .C...-..T..G...........GG...........AGT.A...T....             4536796
15       6011673   .C...-..T..G.........T.G............                          6011707
15       13290440  .C..G-..G..G...........GG...........A.T.A.....T..             13290487
15       16727130  .C..-G..T..G.......-...GG.........T.A.T.A...T.T...G.T.....T.  16727187
15       10289040  ........T..G.......TT...G...........                          10289078
                             \                                                 
                             |                                                 
                           AGT
15       9083213   .....G.CT.G.........TG.GG...........                          9083178
15       10516380  .---.G..T....T......A..G............                          10516348
15       20169741  .C..-T..T..G.......-....G...........AGT.A...T.T...G.T.....T.  20169684
15       21071036  .C..T.-.T..G......T....GG..G........AGT.A...T.....            21070988
15       11259480  .C..G.-.T..G...T....TT.GG...........A.T.A...T.T...            11259528
15       12816258  .C..G-..T..G...........GG...........                          12816224
15       13514566  .C..G-..T..G...........GG...........                          13514532
15       14591192  .T..G-..T..G............G......T....                          14591226
15       19973156  .C..G-..T..G...T.......G............                          19973122
15       13200100  .C..G-..T..G......T....GG...........                          13200134
15       13965270  .C..T-..T..............TG.........                            13965238
15       4164126   .C......TG.G......T.T..G............                          4164091
15       4434114   ..CTGG..T..G...........GG........A..A...T..                   4434156
15       12249293  .-......T..G........A..GG...........                          12249259
15       13323078  .....T..C..T.......T...                                       13323100
15       13252217  T..A...C...T..........-....T.T....A.ACT.A...G......AA.A...AA  13252275
15       411292    .T...G..T..G..GT....A..GG........                             411260
15       468752    .C..G-..GC.G...........C.......A....                          468786
15       1300936   .....TT.T.........T....                                       1300960
                        \                                                      
                        |                                                      
                       GT
15       2156902   G.......-....A.T...T...GG....                                 2156930
                        \                                                      
                        |                                                      
                        G
15       3551457   ....G-..T..............                                       3551436
15       17626667  .....GA.T..-------...T.G............                          17626695
15       731675    G....G.G...G...........TG...........                          731710
15       14625427  ......A.T..G...........GG......G...                           14625393
15       22698515  G.G..--.T..G.............A.....G..                            22698484
15       9551092   ........C.T............GTA..........                          9551132
                               \                                               
                               |                                               
                           CAGGT
15       20049933  .T..-G..T..............GG.........----T.A...T.T...G.T.....T.  20049879
15       5174003   .C..--.GT..G...........GG...........                          5174036
15       5980125   .C..-G.....G...........GGA...........T..-...T.T...GTCA....T.  5980183
                                                       \                       
                                                       |                       
                                                       A
15       19612816  .TG.--..T..G............G......A....                          19612849
15       22323117  .C..-G..T..G...........GG...........                          22323151
15       13697423  ...A...C.....AC.........C........TGGAG...A.A...C....A.....    13697481
                   \               \                                           
                   |               |                                           
                   A               T
15       1102017   ...----.T..G...........G......C.....                          1101986
15       5731846   .C..-G..G..G..G........GG...........                          5731812
15       15267198  .C..-G..TC.G..........CG............                          15267164
15       17655044  ....-G..T..G.........A.G.....                                 17655071
15       12157983  .T..-G..T..GG..........GC..........                           12157950
15       7109930   .C......TC.G.A.T......C.G...........                          7109895
15       21570718  .C..--.GTT.........T...GG.........                            21570749
15       3197592   .C...TT.....-.....A....G......C.G...                          3197558
15       8612849   .C.-.T..T..G...........GG......G....AGT.A...T.--..G.T......C  8612905
15       2757575   .....G.GC..-............G.........                            2757543
15       8640667   .C..-G..T..............GG....T.GG....                         8640702
15       9176776           .......................T..G..TT.T...T.T...G.T.....T.  9176718
                                                     \                         
                                                     |                         
                                               ATATTAA
15       9327597   .T..-G..C..G.A.......T.GG.........T..T..-...T.T...G.CA....T.  9327655
                                                       \                       
                                                       |                       
                                                       A
15       20266633  .A..-G..G..G...........G...T....                              20266603
15       22599753  .C...G..C..G..-.........G............                         22599788
15       2141480   .C..-G..T..G...........GG....                                 2141507
15       2342037   ...A.T.AG..G............T......                               2342007
15       5698907   .A....-....G............GA.....                               5698878
15       9310926         ..T..G...T.......GG............T..A...T.T...G.T.....T.  9310982
                                                      \                        
                                                      |                        
                                                    TAG
15       10666837  .C..-G..T..G.......T....G......                               10666866
15       19657197  .C..-G..T..G........T..GG..G......                            19657229
15       21605050  ........GT.G.-............                                    21605025
                                    \                                          
                                    |                                          
                                    A
15       1901903   .C..-G..G..G......T....GG....T.G...                           1901870
15       18463786  .C..C.T...GG-..........GG...........                          18463820
15       826316    ...C.G.G...G.-......................                          826350
15       7689130   .......AT......T...T....G....                                 7689101
                                  \                                            
                                  |                                            
                                  T
15       14476152  .C...G.....G.......-...GG......                               14476122
                          \                                                    
                          |                                                    
                          T
15       15651895  G..T....G..G.A....A.....G......T....-......                   15651854
15       17984353  .C..C.T...GCA-.....TT..G............                          17984387
15       1380730   .T..-G..T....A..G...T..G............                          1380769
                                   \                                           
                                   |                                           
                               CCTAT
15       5668407   .C..-G..T..G.C.........GG......                               5668378
15       17921217  ......CCGT.G............G....T...A..C.T.A.-.T....A..A...C.T.  17921275
                   \                                                           
                   |                                                           
                   C
15       1138485   .T..-.C.T..G.T....---..GG...........                          1138516
15       4588579   .C......T..G.........T..G...........                          4588614
15       9774143   .....GA.T..GG...........G..G...G....                          9774108
15       13222420  .C...G..T..............GG...........                          13222385
15       14259471  ..G....GC..........T..............                            14259504
15       20646740  .T....C.T...............G........A..                          20646775
15       6699261   .....G.....-........................                          6699226
                                            \                                  
                                            |                                  
                                            A
15       1348025   .C.-.G..T..G.......A...G..A.........                          1348059
15       9420815   .C..G.T...G-............G...........                          9420781
15       3095775   .C......---T..........G.G...........                          3095743
15       16774615  .C..G.T...G-......A....GG............GT.A...T.T...            16774567
15       2568576   .T..-G..G..G........A..GG...........ACA.A...T.T...G.CA....T.  2568635
                                                                 \             
                                                                 |             
                                                                 T
15       8706243   .....G..-G...................T..T.G.A...A...                  8706285
15       12198504  ..G..--.T..............GT...........                          12198471
15       2219804   .C..G.T....-.A...........C.....                               2219775
15       12145664  .C..G.T...G-..T........GG...........                          12145630
15       15949197  .C..G.T....-...........GGA.......                             15949166
15       17693690  .C....T....-...........GG...........                          17693656
15       20274978  .C..G.T...G-...........GG...........                          20275012
15       20480399  ...ATG..T..G..........GGG.........                            20480432
15       5453385   .A..G.T...G-...........G.........A..                          5453351
15       7688990   .C..G.CG..G-...........GG...........                          7688956
15       7856320   T....GA.T..............GG......                               7856290
15       7993467   .C..GGC...G-...........GG...........                          7993501
15       12828748  .C..GTT...G-............G...........                          12828714
15       20918259  .C..C.T...G-...........GG...........                          20918293
15       2481576   GC..TG..T..G.........T.G.....T.G....                          2481612
                           \                                                   
                           |                                                   
                           C
15       13201432  .....G.GG.C.........T.............                            13201467
                               \                                               
                               |                                               
                              TG
15       18065185  ...TTTT....G............G....T......                          18065224
                           \                                                   
                           |                                                   
                        TTTT
15       20076192  .C..GGT...G.-...........G......T....----....T.T...G.CA....T.  20076246
15       21241606  .....G.............T...G.....T.......                         21241567
                           \                                                   
                           |                                                   
                         TAA
15       8241298   .CT.GGA...G-...........G...A........                          8241332
15       13493976  .C..GGC...G-...........GG...........                          13493942
15       21058369  .T..GGC...G-...........GG........                             21058400
15       5881619   .C.-.G..T.........----.GG...........AGT.A...T.T...G.T.....T.  5881565
15       15229751  .C..GG....G-...........GG...........                          15229717
15       17973885  .....G..TC.G...----T...GG.........                            17973856
15       17977328  .C.TG.T...G-.....G..TG.G............                          17977362
15       5604864   .....G..G..GG.G......TGTG........C.A.T..-...-......A.A..C.G.  5604806
                                                    \                          
                                                    |                          
                                                    C
15       12185468  .C..G.T...G-...........GG.....G....                           12185501
15       14477494  ........                                                      14477501
15       18016845  .T....A.T...............G..T...A..                            18016878
15       8403807   ...A.G..T..G.....CT.T.........T..T.AAG..A...---.....A.....T.  8403748
                                                           \                   
                                                           |                   
                                                         AAG
15       13051544  .AT..G..G.....GG.......GG...........                          13051579
15       16201445  ...-......G-...........GG........A..                          16201412
15       21013572  .A....TC.---.............AG....T..                            21013602
15       6224630   ---.....T..G...........G...........                           6224599
15       11295299  T.----..T..G.....CA.................A.T.CA.AG.T...T.A.....T.  11295243
                                                         \                     
                                                         |                     
                                                         T
15       13893391  .C..-G..T.T............GCA...........G.CT....                 13893348
15       14477717  .C..G-.....G..........-.G.........G.AG..A...T.T...A.CA....T.  14477660
15       111809    .C..GG....G-...........G............                          111775
15       17238438  .C...--.T..G...........GGA..........                          17238471
15       1359239   ....TG......G..--AA...........C...G..G..----T......T..C....   1359185
                              \                                                
                              |                                                
                             GG
15       6037159   .T...G..--TG.......T....G......A..                            6037128
15       16134711  .....G..-..G........TG..G.C....T..                            16134679
15       20462288  .C..-G..T..G..........-.G..........CAGT.A...T.T...G.CA....T.  20462231
15       18387590  ..GA.T.G................G.........                            18387557
15       2296763   ..........                                                    2296772
15       3012641   --...G.GT..............GG....G......                          3012674
15       15223133  .C..-G..T..G...A......-.G...........ACT.A...T.T...G.T..G..T.  15223076
15       2873228   --...G..T..G..C.C..T....G.C..T......                          2873195
15       3712038   .C..GGC...G-...........GG...........                          3712004
15       5836190   .C..G.T...G-.......T...GG...........                          5836156
15       11732592  .TT.G.T...G-............G...........                          11732558
15       17846421  .C....T......---.......GG......T....                          17846387
                             \                                                 
                             |                                                 
                            GC
15       18702718  ....                                                          18702715
15       7451936   .C..GGT...--...........GC..G........                          7451903
15       12196385  .TG.T.-.T..G.......GT.-.G..T.........CT.A...T.T...G.T.C...T.  12196442
15       164482    -..C..A.T..G............G......                               164511
15       8256087   .....C..T.G-.......A............T...                          8256121
15       16466298  GA......T...A..........TG.C.......                            16466331
15       1973840   .C..TGT..G--...........GT......T....                          1973807
15       8113428   T.....T.T.GG.A.....T..............                            8113461
15       13267890  .C..G.T...G-...........GGA.......                             13267859
15       14299497  .....G.CTG--............G.........                            14299528
15       15586318  T...T.A................T.......                               15586288
15       15703373  .C..G.T...                                                    15703382
15       18170432  .C..T.............                                            18170449
15       12861107  ......-....G............G......GG..-A.T.AA.AG......T.......A  12861050
15       13284604  .C..-...T..G...........GG...........AGG.....                  13284562
15       518162    ...A....T...............GA...AT.....                          518198
                         \                                                     
                         |                                                     
                         G
15       14532375  .C..---.G......T......C.G...........AG..A...T.TA..G.T.....T.  14532432
                                             \                                 
                                             |                                 
                                             G
15       19197607  ....----G.........TT...C.A.T........                          19197576
15       1815629   .T...G..T..G...........GG...........                          1815594
15       17434543  ...C.G..T..G.........T.TG.............                        17434581
                                   \                                           
                                   |                                           
                                   T
15       4329388   TA.A..A.T..G.A.....A...G...A.T.....                           4329422
15       6177367    ....G..T..G...........G...........---......T.....GT........  6177309
                                                            \                  
                                                            |                  
                                                          ATT
15       10485452  .C.-.G..T..G............G...........AGT.A...T.T...G.T..G..T.  10485511
                                           \                                   
                                           |                                   
                                           G
15       19848205  .....G..T..G......A.....                                      19848182
15       738141    .C..-G..T..G...........GG......A....A.T.C...                  738183
15       4601240   .C..-G..T..........TT..GG..T........AGT.....                  4601198
15       7774010   ..-C.G..T..G......C.....G....T....                            7774042
15       11008652  ...C.G..--T........T....TA.T...T..----..A.....T..--.A.....T.  11008601
15       11806572  ....-G.CT..G...........GG....T.T....AGT.....                  11806530
15       20349789  .T..-G..T...........TGTGG...........A.T.A...                  20349747
15       16446187  GC..T................A.GG...........                          16446222
15       20074718  .C...G..--TG.................                                 20074744
15       14320266  ...A...--G..............G....T....                            14320235
15       14905667  .C..-G..T..G...T..AGT..GG...........A.T.A...                  14905709
15       11146130  G...GG.C..--............G......                               11146158
15       13459328  ......                                                        13459333
15       15018243  CC..G..AG..C.......T....G.........T.T.T.A...T..A....T....     15018300
                                                         \                     
                                                         |                     
                                                         G
15       16996114  ....-G....CT........T..G.A.......                             16996147
                            \                                                  
                            |                                                  
                           CC
15       17691569  ...AG..-.......T....T......T.A.T....                          17691603
15       13459482  .....G..T.CG...T....TA.........T....                          13459447
15       1805569   .......G..                                                    1805560
15       2769645   .....T..T..                                                   2769635
15       11131092  .....G..                                                      11131085
15       15309902  ....GG.G..G-........................                          15309868
15       17503107  .....                                                         17503103
15       375176    .....T.-...G.......T....                                      375154
15       941415    .....T..-T..G..T....T.--.....T......                          941383
15       12564806  ...CTG..GG.G...........                                       12564828
15       14658029  .....GA.TC..............G.....T..                             14658061
15       14913013  T..T.G..-T.G.........T.GC.......                              14913043
15       16067351  ...-...C.G..-A.....A....GA.T.T......                          16067384
15       18298056  .......--.TG.......TT............                             18298026
15       22873347  .C.TC.T...G-...........G...T...                               22873376
15       5714785   ....TGC.--GG..TT..CA....G.......G.T..GT......A....GAA.....T.  5714843
                                                   \                           
                                                   |                           
                                                   T
15       8641726   ...A.GA.T...-...........GA.G.....A...                         8641761
15       12735678  .....G..CC..........TG..-............                         12735643
15       17252964  ......A.T...........A.C.G....                                 17252992
15       19177083  ...A....-G.T..GT.......                                       19177062
15       11924623  .......-----.........T...........                             11924650
15       14455002  ....GG..-..G...........GG......T....                          14455036
15       15230095  .C..GG..-..G...........GG.........                            15230127
15       15270479  .CT.....--TG.A..........G.........                            15270510
15       5629748   .A.CTG..T.GG...........GG......T....                          5629713
15       8918818   .T..G...-............T.GG......T....                          8918852
15       3531449   ....G.C.-..G........T..GG..........                           3531416
15       681616    .C..GG..-..G.A...CT.....G...........                          681650
15       6097264   --T..G..T...............G....                                 6097238
15       3657986   .A..-......G...A..........--.T....GGAGT.A..A......T.A.....TA  3657929
                            \                                                  
                            |                                                  
                            T
15       11000605  .....T..C...............G............T..TA.......AT.T.....T.  11000544
                                                       \   \                   
                                                       |   |                   
                                                       A   C
15       14019076  .A.C....T.......C..TGT.GG........A...                         14019112
15       16721450  .....T..T..G...........GGA.....T....                          16721486
                        \                                                      
                        |                                                      
                        G
15       9619902   .C..G-..T..G...........GG...........A.T.A...                  9619860
15       15548467  .A..G-..T..G...........GG.C....T....T...A...                  15548425
15       15801435  .......G..CG........T...G....TGT.....                         15801399
15       17067038  .....-..G..G.A.GC....A..G............T..-...G.......          17067088
                                                       \                       
                                                       |                       
                                                       A
15       17100294  .....-..G..G.A.GC....A..G............T..-...G.......          17100344
                                                       \                       
                                                       |                       
                                                       A
15       13637044  TC..GG..-..G...........GG....T...A..                          13637078
15       14063236  .C..G.C.-..G...........GCA..........                          14063202
15       15828978  .A.TT..GG...............G...C.......                          15829014
                            \                                                  
                            |                                                  
                            G
15       5406872   .C...--.T.TG.......-T..GG..T........                          5406840
15       10666501  .....G..C..GA..........TG..TG..T.....                         10666537
15       14465767  ..G..G.--CGGG.....T..TC...........GC..----..T.T...AT......T.  14465714
15       14608104  .....TT.T..G.T.........GG..T........                          14608069
15       16424782  --T..T..G..G...........GG....                                 16424756
15       16809465  .....G.--.TG.......A...GG....T...T..                          16809498
15       17876428  T.....A.T..............G...........                           17876462
15       18168997  .C..G.T....-........T..GG........                             18168966
15       19549160  ........                                                      19549167
15       467583    G..A.G.....G...T...A...G..GT......                            467617
                          \                                                    
                          |                                                    
                          T
15       1101864   .......-----..C........GGAA.C.......                          1101834
15       15928207  .C...GC.TCGG............G....A...                             15928240
                                           \                                   
                                           |                                   
                                           G
15       16964934  .C.AG...-..G.......T...GG....                                 16964907
15       20416946  .A......T..G......CT........C.....                            20416982
                             \                                                 
                             |                                                 
                           AGT
15       23069603  -..A..A.T.C.............T....T......T...T...T.T...GT.A....T.  23069544
                                                          \                    
                                                          |                    
                                                          T
15       2254656   .....G...                                                     2254664
15       7195170   ......                                                        7195165
15       7839849   ..TT....-----..........G.......                               7839824
15       9241248   ............                                                  9241237
15       10664215  ........                                                      10664222
15       15095062  .A...--.TG.G.........TGC.A........                            15095031
15       18733831  .....G..                                                      18733824
15       2075534   .A.C.G.GTT..G..........GG.C.........                          2075569
15       3353999   ......C..G...T.T...G...GG...TT....-..T....                    3353958
                        \                                                      
                        |                                                      
                        G
15       7468094   ...TT.--------.....T...GG...........                          7468121
15       12939475  .....--...C.......TT....G...........                          12939442
15       13869664  GC...--.T..G........T..                                       13869684
15       15215340  .C..--..T..G......................                            15215371
15       7362975   .C..G.-.T..G...........GG...........A.T.A...                  7363017
15       4986699   .......GG..G..T.........G...T......A.-T.A........A..A.....T.  4986758
                                                   \                           
                                                   |                           
                                                   A
15       18822612  .TG.--..T......T........G...........                          18822645
15       3301027   ........----.A..............                                  3301004
15       9466085   ----....T..G.......T...GG...........                          9466054
15       19875220  ....C...T..G............G............                         19875184
15       20414552  .C..-G..T..G...........GG...........                          20414586
15       532222    .C..GG..-..G..........TGG...........                          532188
15       18876756  .C..G...-..G.......T...GGA..........                          18876722
15       11606611  .C..--..T...........T.G.G...........                          11606644
15       16020186  .C..--..T..G..........GGG..T......G.A.T....                   16020146
15       10357638  .C..-G..T..G.........T.GC...........                          10357604
15       10404438  .C..G.T...T-............G......T....                          10404404
15       10905153  .....G.....G..........-G.....T.T..G.AGT.A........C.A......T.  10905090
                                                \                              
                                                |                              
                                            TTATG
15       13754880  ..CAGG..T..G......A....GG....TTT.....T..A...T.T...G.T.....T.  13754942
                                                      \                        
                                                      |                        
                                                    TAG
15       15670636  .C..-G..T..G...........GG.........                            15670668
15       2859945   ......T....G.......G....G..                                   2859918
                       \                                                       
                       |                                                       
                       A
15       5675872   .AT..G..T..G.....A....-.G...........A.T.....T.T...G.CA....T.  5675933
                                                            \                  
                                                            |                  
                                                          TAA
15       10562926  C....G..T......T.......G..........                            10562959
15       17444448  .C..G.T....-...........GG........                             17444417
15       5846240   .T..G-..T..G...........GG...........                          5846274
15       11143376  ..G.GG..T..G............GA........                            11143343
15       11870914  .C..GG..-....A.........GG....T...A..                          11870880
15       1720849   .-.A...GT..G.T....C..T.G..C......                             1720818
15       7608024   .ACC.G..T..G...........GG.G..........                         7608060
15       8940531   ....G-..T..G...........GG.....C.....                          8940565
15       9260604   ...C.G..T..G...T....T..GG...........                          9260639
15       12401804  .C...G.-----...T...............G..A.....-...G..AT.AT.AC...T.  12401748
                                                \       \                      
                                                |       |                      
                                               TT       C
15       17738268  ......A.....GA.T........                                      17738244
                        \                                                      
                        |                                                      
                        G
15       20071406  .C..G.T...G-...........GG...........                          20071440
15       54404     ----.G..T..G........TT.GG...........                          54435
15       5754541   ...A.GA.T..G...T.......GG..........                           5754507
15       14121435  .....G..--T........A.T.G.A.....G..                            14121466
15       183118    .C..GG..-..G..G.....TT.GG...........                          183152
15       6445285   T...GTA....G....C...T......T.T......                          6445320
15       13709970  ..G.....G....T...C.....G.....                                 13709998
15       16874647  ....--..T..............GG..G...T....                          16874680
15       17944574  .....G.CT..-----.......G............                          17944544
15       10878758  .T..GG..-..GCA.........GGA..........A.T.A...T.T...G.CA....T.  10878699
                                                       \                       
                                                       |                       
                                                       A
15       11203623  .AC.GG..T..G..G........GC...........                          11203658
15       14631913  ..CAG...T..G...T.......GG...........                          14631948
15       14876659  .C...G..T..G......A..T.G............                          14876622
                            \                                                  
                            |                                                  
                           TT
15       15830266  .....                                                         15830262
15       22793945  ....GT-.C..G...........GG...........AG..A...                  22793987
15       8100049   .C......G..G........T.T.G....T.......                         8100086
                                     \                                         
                                     |                                         
                                     G
15       12328577  ...CT...-T...T.A...G......                                    12328601
15       23234122  .C..--..T..G.....AA..TC.G.........                            23234153
15       1587476   ....                                                          1587479
15       2488007   ...A.G.C----............TA.....A..                            2487978
15       5389956   ...A...                                                       5389962
15       10256266  ..G.--..C..G...........G.......                               10256294
15       12229327  .....                                                         12229331
15       12413015  ..G..G..                                                      12413022
15       13311219  ...C.G..T.........C.AT.G.....T......                          13311184
15       14758121  .....                                                         14758125
15       14866109  .C..G.C....-...........GG..T.T......                          14866075
15       17759491  ..G..G..                                                      17759484
15       20151280  .....                                                         20151276
15       20264084  .....G..T...CA....TTG............                             20264052
15       8470044   .T....-.T.C............G............                          8470010
15       19776189  .C....-.T..G...........G......G.....                          19776223
15       13239549  .C..G.-.G..G...........GG............C..A..                   13239508
15       5426360   .C..G.-.T..G...........GG...........                          5426326
15       2195384   ...AGT..T..GC..........GG...........                          2195349
15       5526914   .C..G.-.T..G.A.........GG...........                          5526948
15       6299888   .C..G.-.TC.G............G...........                          6299854
15       6793420   .C..G.-.T..G............G...........                          6793454
15       11845096  .C.-.G..G..G...........GG.........T.A...                      11845058
15       13204510  .T..G.-.T..G...........G...T........                          13204476
15       18010243  .C....-....G.......T...GG...........                          18010209
15       13512150  .C..-GT.T..............GG......T....                          13512184
15       965771    .C....-.T..G...T.......GG.........                            965803
15       1747079   .C....-.T..G......-....G.A..........                          1747112
15       5863303   .C..G.-.T..............GG.......                              5863273
15       9990468   .T..-...T..G.........T.GG...........                          9990503
                                          \                                    
                                          |                                    
                                          G
15       1450256   .AT.GG..T..G.......T....G...T.......                          1450291
15       1817300   .AC.GG..T..G...........GG...........                          1817335
15       8017828   .AC.GG..T..G........T..G.........A..                          8017863
15       9932293   .C..G.-.T..G.......T...GG...........                          9932259
15       11856807  .C..G.-.T..G...........GG......T....                          11856773
15       11913520  .C..C.-.T..G..........TGG.....C.....                          11913554
15       13101531  .C..G.-.T..G...T...T...GG...........                          13101497
15       13455074  .C..G.-.T..G...........GGA..........                          13455040
15       14188979  ..CAGG..T..G...........GG...........                          14188944
15       14254115  .C..G.-.T..G...........GGA..........                          14254149
15       17668762  .C..G.-.T..G...........GG..T........                          17668728
15       18557804  .C..G.-.T..G...........GG......T....                          18557770
15       19453821  .AT.GG..T......T.......GG...........                          19453786
15       21234543  .C..G.-.T...........G..GG....T......                          21234577
15       7833805   ......--.TTG............G....                                 7833779
15       9053924   .AT.GG..T...........T..GG............TA.A...T.T..AG.CA....T.  9053984
                                                       \                       
                                                       |                       
                                                       A
15       9095115   .....-..T..G......A...GTG...........                          9095081
15       9573717   .ACC.G..T..G...........GG..G........                          9573752
15       9590513   .C..G.-.T..G.CG........GG....T......A.----..C.T...G.C.....T.  9590567
15       9999108   .AT..G..T....C....A....GG...........                          9999073
15       10740237  .C..G.-.T..G...........GG............                         10740272
15       13690048  .C....-.T..G.C.........GG..........                           13690015
15       15066752  .....TT..G--...................T....                          15066719
15       15775717  ..CA.G..T..G.........T.G.A..........                          15775752
15       17672874  ......AGG..G............G.........                            17672840
                       \                                                       
                       |                                                       
                       G
15       21472286  .C...T---..G...T.......C............                          21472254
15       401626    ..CAGG..T..G...........GG...........                          401661
15       5978078   .C..G.-.T..G.....A.....GGT..........                          5978044
15       5999705   ..CAGG..TC.G...........GG...........                          5999670
15       6291260   CC..G.-.T..G...........GG...........                          6291226
15       7836276   ...AC..-..C.............G.....                                7836304
15       9493167   .C..G.-..............T.GG...........                          9493201
15       9537628   .C..G.-.T......T..A....GGA.TG.......                          9537662
15       10043770  .AT..G..T..G......C....GG...........                          10043805
15       10999644  ..----..T..G...........G.........A..                          10999613
15       13740472  -.......C..G........T..G.............                         13740507
15       14724590  .C....-.T..G.......T...GG...........                          14724556
15       14896306  ..CAGG..T..G...G.......GG...........                          14896341
15       15341937  .AC.GG..G..G...........G.....T......                          15341972
15       18347255  .T..G.-.T..G...T.......GG.....T.....                          18347289
15       21248956  .TG.G.-.T..G..G...A....GG...........                          21248922
15       22140280  ..CA.G..T..G...........GG..T........                          22140245
15       22416946  ..CAGG..T..G...........GG...........                          22416911
15       22792228  .C..C.-.G..G.......T...GG......G....                          22792262
15       3119158   TC..G-..T.........................                            3119126
15       11432757  CA...G..T.............-......                                 11432784
15       6185290   ....--..G..GA.....A.....G....                                 6185316
15       10216937  G.CA....T..G......C....GG......A....                          10216972
15       14741255  ...-T..CT.......A......GG..A.....T..                          14741221
15       15035498  .AT..G..TT.G...........GG...........                          15035463
15       17273079  .C..G.-.G............T.GG......T..                            17273047
15       18805368  .C..G.-.T..G.......-...GGA..........                          18805335
15       128132    .A.A....-..........T...                                       128111
15       391912    ..CAGT..T..G............G.A....T....                          391877
15       4520655   .A..GT-.....G..........GG...........                          4520689
15       5359456   ......-.TC.G......A....                                       5359477
15       6120575         ..T..G...........GG............T..A...T.T.....CA....T.  6120635
                                                      \                        
                                                      |                        
                                                TAGTAAG
15       8162863            ..G...........GG............T..A...T.T.....T.....T.  8162806
                                                      \                        
                                                      |                        
                                                TAGTAAG
15       13295039  .T..G.-.T..GCA.....T...GG...........                          13295073
15       14293264  .AC.GG..T..G.......T.T..GA.T........                          14293299
15       14579687  ..G....                                                       14579681
15       15125873  .C..G.-.T..G..T.A......GGAC.........                          15125839
15       15846699  .C....-.T..G.....C.GA..GG......A....                          15846733
15       489630             ..G............G............T.GA...T.T...G.T.....T.  489572
                                                      \                        
                                                      |                        
                                               TAGTTAAG
15       1130186   .C..G.-.T..G...........GG..T........                          1130152
15       4485130   ....G.-.T..G...T.....A.GG....                                 4485157
15       4514916         ..T..G...........GG...............T...T.T...A.T.....T.  4514856
                                                      \                        
                                                      |                        
                                                TAGTAAG
15       6599830   ......ACT.....TT....T...                                      6599854
                        \                                                      
                        |                                                      
                        G
15       10245403  .C..G.-.T.GG....A......GGT...T...A..                          10245369
15       11285439        ..T..G...........GG...............A...T.T...G.T.....T.  11285379
                                                         \                     
                                                         |                     
                                                   TAAATGT
15       11721261        ..T..G...........GG............C..A...T.T...G.T.....T.  11721321
                                                      \                        
                                                      |                        
                                                CTGTAAA
15       12159583  .CT.G...T..G............G............T..A...T.T...G.T...C.T.  12159517
                                                      \                        
                                                      |                        
                                                TAGTAAG
15       14743936  .C.-...GT..G.A......T..GGAC.........                          14743970
15       14790790  .A.A.G..T...........ATGGG...........                          14790825
15       15219202        ..T..............GG............TT.A...T.T...G.T.C...T.  15219262
                                                      \                        
                                                      |                        
                                                TAATAAG
15       16878743  .AC.GG..C..G........T..GG...........                          16878778
15       17156169  .C..C.-.T.GG......A..G.GG......T....                          17156203
15       17356925  .C..G.-.TC.G.A....T....GGC....G.....                          17356891
15       18466143  .C..G.-.T..G..........-.G....T...                             18466113
15       18573148  .C...G..-----..........GG.........                            18573120
15       20423527  ....-..C.G.....T...T...GG........                             20423559
                                 \                                             
                                 |                                             
                                 T
15       20854581      ....T..G...G.......GG...............A...T.T...G.C.....T.  20854643
                                                      \                        
                                                      |                        
                                                TAGTAAG
15       23088503  .C..GGC...G-...........G............                          23088469
15       2689848   T...T.-...........                                            2689866
                     \                                                         
                     |                                                         
                    GC
15       3031627   .C..T--.T............T..G..T.T.T....                          3031594
15       3478673         ..T..G...........GG............TT.....T.T...G.T.....T.  3478729
                                                      \                        
                                                      |                        
                                                    TGG
15       7001197         ..T..............GG............T..A...T.T...G.C.....T.  7001253
                                                      \                        
                                                      |                        
                                                    TAG
15       7709067   ...A.G....--..............CA......                            7709036
15       9054824   .AT.GGC.C..G.......T...GG......T....                          9054789
15       9107155   .....                                                         9107159
15       9384250   ....                                                          9384253
15       10155354        ..T..G...........GG............T..T...T.T...G.CA....T.  10155298
                                                       \                       
                                                       |                       
                                                     AGC
15       11672540        ..T..G............G...........T.A.T...T.T...A.T.....T.  11672596
                                                      \                        
                                                      |                        
                                                    TAG
15       12087067  .C..G.-.G..GA...C..A..C.GC......T....--..TAA......GT......T.  12087123
15       14325080  .C.A..---..G............G....                                 14325055
15       14476058  ...                                                           14476060
15       15872754  ......A.G..G.......-T..G..........T..                         15872791
                           \                                                   
                           |                                                   
                          TG
15       17304480  ..G...T..-----.....T.....A.....                               17304505
15       928562          ..T..............G.............TT.T...T.T...G.C.....T.  928502
                                                      \                        
                                                      |                        
                                                TAGTAAA
15       2443588   .....G..T..G.......                                           2443607
                          \                                                    
                          |                                                    
                          T
15       9494408   TC....T.C........CA.T...T..T......                            9494375
15       9515118   ........G...G..T.G.G....G...                                  9515091
15       10932890        ..T..G...........GG............T..A...T.T...G.T.....T.  10932830
                                                      \                        
                                                      |                        
                                                TAGTAAG
15       15822975  .....GACT..G.A.........                                       15822997
15       18789669        ..T..G...........G.............TT.A...T.T..AG.T.....T.  18789609
                                                      \                        
                                                      |                        
                                                TAGTAAG
15       19804248        ..T..G...........GG......T.....T..A...T.T...G.T.....T.  19804308
                                                      \                        
                                                      |                        
                                                TAGTAAG
15       23213715        ..T..G.A.........GG............T..A..AT.T.....T.....T.  23213655
                                                      \                        
                                                      |                        
                                                TAGTAAG
15       13616442  .C..G-..T..G........................                          13616476
15       2190398   .C..G.-.T...............G......T......                        2190434
15       2153953   ....G-..T..G............G...........                          2153987
15       15659318  .C..G-..T.CG...........GG............TA.....T.T...G.T.....T.  15659377
                                                       \                       
                                                       |                       
                                                       A
15       18861826  .C..G-..C..G........................                          18861792
15       7685694   .T..G-..T..G...........GG............                         7685659
15       9004614   .T..-G..T..G...T.......GG...........                          9004648
15       210774    .C..G-..T..............GG...........                          210808
15       2273976   .C..G-..G..G...........GG...........                          2273942
15       2716241   .C..G-..T..G...........GG...........                          2716275
15       2842860   .C..G-..T..G............G...........                          2842894
15       8886634   .C..G-..T..............GG...........                          8886668
15       11563778  .C..G-..T..............GG......T....                          11563812
15       14456266  .T..G-..T.............G.....G.......                          14456232
15       18062150  .C..G.-.T..G...........G.......A....                          18062184
15       224458    .C..G-..T..............GG...........                          224492
15       6727886   .C..G-..T..G...........GG...........                          6727920
15       7915751   .C...-..T..G...........TG...........                          7915785
15       8951426   ....--..G.G..........TGGT..G........----A...T.T...GT......T.  8951373
15       14193477  ....G-..T..G...........GG...........                          14193511
15       17708870  .....TA.G..G.......G.............                             17708838
15       17720275  .CG.G-..T...............G.A......A..                          17720241
15       17906628  .C..G-..T..G...........G............                          17906594
15       20176039  .C...-..T..G...........GGA....C.....                          20176005
15       960115    .C..C.-.G..............GG...........                          960081
15       1166280   .C..G-..T..G........T..G...........                           1166247
15       1595465   .C..G.-.T..G.A.........GG...........                          1595499
15       2496043   .C..G-..T..G...........GG..........                           2496010
15       3382447   ..G.....T..G......C....GG.AT........                          3382483
                    \                                                          
                    |                                                          
                    T
15       7545562   ...A.---..TG.......A....G.........G....                       7545527
15       12676271  .C..G.-.T..G...........GG...........                          12676305
15       12897284  .T..G.-.T..GG..........GG...........                          12897250
15       43145     .C..G-..T..G.A.........GG...........                          43111
15       1161150   .C..G-..T..G...........GG....TT.....                          1161116
15       2891083   .C..G-..T..G...........GG...........                          2891049
15       4252134   .C..G-..T..G.................T..C...                          4252168
15       4403234   .CT.-G..T..G............G..A........AGT.A...T.T...G.T.....T.  4403293
                                              \                                
                                              |                                
                                              A
15       4694427   .C..G-..T..G...........GC......T..                            4694459
15       5020783   .C..G.-.TG............GTG..........                           5020750
15       9497158   .C..G-..T...............G....                                 9497131
15       13200722  .C...-..T..C...........GG..T........                          13200688
15       13259112  .CT.G-..T..G...........GG..T........                          13259078
15       13781248  .T..G-..T..G...........GG...........                          13781214
15       14412209  .C..G-..T..G...........GG...........                          14412175
15       16642504  .C..G-..T..G...........GT...........                          16642538
15       17975027  TC..G-..T..............GG......T..                            17974995
15       18489058  .T..G-..T..............G.....T.T....                          18489024
15       18588492  .C..G-..C..G...........GG...........                          18588526
15       20107388  .C..G-..G..G...........GGA..........                          20107422
15       4571002   .T....-.T..G...A..T....GG...........                          4570968
15       5318157   .CG.G.-.T..G...........G..........                            5318189
15       7841200   .CT.G-..TC.G............G..........                           7841233
15       8262077   ..----..T..............G.......T....                          8262108
15       8514277   .C..C.-.T..GC..T.......G..C.........                          8514243
15       10255715  .C..--..T..GA..........GG...........                          10255682
15       11361321  ..----..G..G...........G.....T......                          11361290
15       13464401  .A..C..AT...............G........A..                          13464437
                     \                                                         
                     |                                                         
                     C
15       17321038  .A....T....G....                                              17321022
                       \                                                       
                       |                                                       
                       A
15       914475    .C..G-..T..............GG.........                            914443
15       2423693   .C..G-..T..G...........GG.........                            2423661
15       3649181   .......-----.......G....GA.....---T.......CAT.....G.A.....T.  3649127
                                                            \                  
                                                            |                  
                                                          TAA
15       4487339   .A..-G..----.........G..G.........G.---.A...T....AGG.A.....A  4487286
                                 \                                             
                                 |                                             
                                CC
15       7605528   .....G..T..G...T.......                                       7605550
15       9047612   .C...-..T..G...T.....T.GG............                         9047647
15       11509337  .C..G-..G..G...........GG.........                            11509369
15       12901785  .C..G-..T..T...........GG.....C...                            12901817
15       14744218  .C..G-..T..G...........TG.........                            14744186
15       17139581  .T..G-..T..G...........G.A........                            17139613
15       540971    .C.TG-..TG.G...........GG....T......                          540937
15       625053    .C..G-..T..G...........GG...........                          625019
15       1023114   .C..--..T..G...........GGT..........                          1023147
15       2443056   .T.-.G....TG...T........G......                               2443085
15       5350765   ......--.TTT.C.T........G...........                          5350732
15       6454006   .T..G-..T..G...........GG...........                          6453972
15       8888255   GC..G-..T..G...........GG......T....                          8888221
15       9402783   .C..G-..T..G.A.........GG...........                          9402817
15       9864313   .C..G-..T..G...........GG...........                          9864279
15       11661551  .C.T.-..T..G...T.......CT.............                        11661587
15       11871547  GT..G-..T..G...........G......TT....                          11871513
15       14380419  .C..G-.CG..G..........C.G...........                          14380385
15       14646646  .C..G-..G..G...........GG........T..                          14646680
15       14750733  .CT.G-..T..G...........GG...........                          14750699
15       15742007  .C..G-..T..G.........T.GG...........                          15741973
15       16215889  .C..G-..T..G...........GG...........                          16215923
15       16655361  .C..G-..T..G.C.........GG...........                          16655395
15       17777528  GC...-..T..G...........GG......                               17777557
15       18584917  .C..G-..T..G...T.......GG...........                          18584951
15       20138752  .TG.G-..T..G............G...........                          20138718
15       20289560  .C..G-.....G...........GGC..........                          20289526
15       20474158  .T..G-..T..G.......T...GG...........                          20474124
15       21662428  .C..G-..T..G..............CT........                          21662462
15       5577754   .C..G.-.G..G...........GG...........                          5577788
15       10391455  .TT.GG....C............GG............T..A...T.T...G.CAT...T.  10391521
                                                      \                        
                                                      |                        
                                                TAGTGTG
15       14401712  .C..G.-.T..G..TT......GC..C......                             14401743
15       16331438  G....                                                         16331434
15       16930768  ........T.TG...........                                       16930791
                    \                                                          
                    |                                                          
                    G
15       19098246  .C..G-..T..G...G.....T.GG............                         19098281
15       68946     ...A....--TG............G..G..T.T...                          68913
15       407649    ....G-..T..G...T...T...GG...........                          407615
15       975737    .A.TG.-.G..G......................-.AC..A......               975693
15       5803043   ......T.T..G..GT.........T.TG....                             5803010
                        \                                                      
                        |                                                      
                        G
15       6048449         ..T..G...........GG...............T...T.T...G.C...G.T.  6048389
                                                      \  \                     
                                                      |  |                     
                                                    TAG GTAT
15       9334045   .C..G-..TG.G...........GG...........                          9334079
15       11272203  .C..G-..G..G...........GGA..........                          11272237
15       12829921  .C..G-..G..G............G......T....                          12829887
15       13272517  .C..G-..T...........TG.GG...........                          13272551
15       13287217  .A..G..AG...G..........GG.............T...                    13287175
                            \                                                  
                            |                                                  
                            G
15       14775804  ...-...GG..........                                           14775821
15       17994927  .......--.GG..G.....T.C..........                             17994959
                      \                                                        
                      |                                                        
                     AT
15       18636100  ..C..G..T...........T...G........                             18636062
                      \                                                        
                      |                                                        
                   AAGGTT
15       18792276  .C..G-..T..G.......G...GG...........                          18792242
15       25405     .AG..G..T..G...T.............                                 25376
                          \                                                    
                          |                                                    
                          T
15       2041700   ..----..T..GG......A...GG....T.T....                          2041669
15       6452022   ..----..T..G...T.......GG...........                          6451991
15       7571470   .......C....A........                                         7571494
                            \                                                  
                            |                                                  
                         AGCC
15       9481843   ...-...CTT..GT..C..T...C.....T......                          9481809
15       18944405  .CC--...G..G...........GG....T...AA..C......G.....AA.A......  18944465
                                                           \                   
                                                           |                   
                                                         GTT
15       38495     .....                                                         38491
15       805073    ....                                                          805070
15       1675249   .....G..T..G...G.......GG...........                          1675285
                     \                                                         
                     |                                                         
                     G
15       4743038   .C...                                                         4743042
15       8086143   .C..G-..T..............GG....                                 8086116
15       8874061   .C..G.-.T..G...........                                       8874082
15       9618586   G....CC.T..G............G....                                 9618558
15       10584163  .A......T...............                                      10584140
15       17265316  ....                                                          17265319
15       18333639  ..GA...GG..G......AT.T..G........                             18333671
15       20077713        ..T..G.......T.A..G............T..T...T.T...G.T.....T.  20077657
                                                      \                        
                                                      |                        
                                                    TAG
15       22775968        ..T..G...........GG..T.........T..AA..T.T...A.A.....T.  22775914
                                                       \                       
                                                       |                       
                                                       A
15       23113992  ...                                                           23113990
15       9439671   ....-G..T..G............G...........AG..A...T.T...G.T.....T.  9439734
                                                   \                           
                                                   |                           
                                               TTACT
15       7789138   ....-G..T..G...........GG...........                          7789172
15       16394537  .C..-G..T....T.........GG...........                          16394571
15       18890603  .C..-G..T..G...........G............                          18890569
15       20533757  ....-G..T......T..A.....G...........                          20533791
15       11075819  .C..-G..T......T........G..........                           11075786
15       12293997  .C..-G.....G............G..........                           12294030
15       2630287   .C.-.G..T..............GG.....G.......                        2630323
15       3556049   .C..-G..T..G...........GG...........                          3556083
15       4982337   .C..-G..G..G...........G............                          4982371
15       6687246   .C..-...T..G...........GG...........                          6687280
15       7698710   .C..-G..T..G...........GG...........                          7698676
15       8535270   .C..-G..T..G..........TG............                          8535236
15       10118341  .C..G-..T..............GGA...........CT.A...T.T...G.C.....T.  10118400
                                                       \                       
                                                       |                       
                                                       A
15       11189656  .C..-G..T..............GG...........                          11189690
15       11255490  .C..-...T..G......A....G.A..........                          11255524
15       15450992  .C..-G..G..G...........GG...........                          15451026
15       15940580  .C..-G..T..G...........G............                          15940546
15       17758920  ....-G..T..G...T.......G............                          17758886
15       18107141  ....-G..T............T.GG...........                          18107107
15       20487851  ....-G..T..G...........GG......T....                          20487817
15       491656    .C..-G..T..G......A.....G........A...                         491691
15       1654627   .C..-G..T..G...........GG..G........                          1654593
15       2321417   --.AC...C..............GG.......GT..-.T.A..AT.T...G.CA....T.  2321361
15       9247351   .C..-G..T..G......T....GG............                         9247386
15       19870342  .C..-G..T..G.....G.....GG............                         19870307
15       729997    .T..-G..T..G...........GG........A..                          730031
15       1486963   .C..-G..T.TG...T....T...G...........-.GT....T.T...GTT.....T.  1487020
15       2312559   .T..-G..T..G...........GGA..........                          2312525
15       2403808   .C..-...T..G...........G.....T......                          2403842
15       3289086   .C..-G..T..G...........GG...........                          3289120
15       4493159   .C..-...T..G...........GG.....T..C..                          4493125
15       5522862   .C....-.G..G.......G...GG...........                          5522896
15       5792172   .C..-G..T..G...T........G...........                          5792138
15       5798411   .C..-...G..G........T..GG.C.........                          5798377
15       6299339   .T..-...T..G...........G...A......                            6299307
15       6475496   .T..-G..T..G....C..T....G...........                          6475530
15       7619030   .C..-G..T..GCA..........G...........                          7618996
15       8898879   .C..-G..T..G..........-.G...........                          8898912
15       8906689   .C..-G..T..G....A......GG...........                          8906723
15       9170240   .C..-G..G..G...........GG...........                          9170274
15       9432907   .CG..-..G...........T..G.............                         9432872
15       9684055   .C..-G..T..............GG..G.T......                          9684021
15       11327641  .C..-G..T..G.A.........G..........                            11327673
15       12834736  .C..-G..T..G.A..........G.....T.....                          12834770
15       14212804  .C..-G..T..G...........G.......                               14212775
15       14341729  .C..-G..T..G...........GG.........                            14341697
15       14487939  .C..-G..T..G...........GG...........                          14487973
15       14771405  .TT.-..CT.........T.....G...........                          14771439
15       16750718  .C..-G..T..G...........GG...........                          16750684
15       17294528  .C..-G..T..G...........GG...........                          17294562
15       18131114  ....-.............TT...G............                          18131150
                               \                                               
                               |                                               
                              AG
15       20463332  .C..-G..T..G...........GG.....-.....AGT.A...T.T...G.CA....T.  20463389
15       20930003  .C..-G..T..G...........GG...........                          20930037
15       6658045   .C..G-..T..G............G.....G.....                          6658011
15       8027378   .T..-GT.T..G......A....G.......T....-..T....T.T...G.T.....T.  8027320
                                                            \                  
                                                            |                  
                                                            A
15       8790641   .C..-G..T..G..........TG...........                           8790674
15       8960261   .C..-G..T..G...........GG..........                           8960294
15       10963034  .......-.G..............G......                               10963005
15       13188358  .CT.G-..T..............GG...........                          13188324
15       17833492  .C..-G..T............T.GT..........                           17833459
15       120173    ..CAGG..T..G...........GG.........                            120206
15       606218    .A.-.G..T..............GG...........                          606184
15       1937407   --.ATG..G..G............G...........                          1937440
15       2682945   ....--..G..G......TT..........T...                            2682976
15       3134183   .C..-G..T..G..........-.G.....G.....                          3134216
15       5719270   .T..-G..T......T.......GG.........                            5719302
15       6425633   .C..-G..T..G............G.........                            6425601
15       7779335   .C..-G..T...........TT.GG....T.......                         7779370
15       8940904   .C..-G..T..G...........GG.....C...                            8940872
15       12272397  .C..-G.....G...T......-.G...........A.T.A...                  12272438
15       12610287  .-.........G.....CT.....G.C.......A..TA.....G.......AA.....A  12610350
                                                       \    \              \   
                                                       |    |              |   
                                                       A  TAA              T
15       14996063  .C..-G..G..G.A.........GG.........                            14996095
15       17121654  .C..-G..T.......-......GG...........                          17121687
15       18060614  .C..-G..T..G...........G..........                            18060646
15       18634743  --.AC...T..GG...........G........T..                          18634710
15       75471     .C..-G..TG.G...........GG...........                          75505
15       88414     ....-G..T..G...........GG...........                          88448
15       298150    .C..-G..T..........T...GGA.......A..                          298116
15       1035621   .C..-G..T..G...........G.........                             1035652
15       3075520   .C..-G..T..G.......T...GG.....C.....                          3075486
15       3780802   .C..-G..T..G.........T.GG.....C.......                        3780838
15       4366568   .C..-G..G..G...........GG....T......                          4366534
15       4548062   .C..-G..G..G...........GGT..........-.GTA.....T...G.T.....T.  4548005
15       5687277   .C..-G..G..G.........T.GG...........                          5687311
15       5729773   .C..-G..G..G.......T...GG...........                          5729807
15       5795945   --...G..T...........TTG.G...........                          5795978
15       5834094   .C..-G.AT..G...........GG...........                          5834060
15       6745557   .C..-G..T..G...........GG...........                          6745591
15       7084989   .T..-G..T..G...........GT......T....                          7084955
15       7280853   .C..-G..T..G...........G.......                               7280882
15       7447727   .C..-G..T..G............GA..G....                             7447758
15       8383429   .C..-GT.T..G...........TG....T......                          8383463
15       8927555   .C..-G.CT..G...........GG...........                          8927521
15       8978833   .T..-G..T..........T.T.TG...........                          8978799
15       8995567   .C..-G..T..G...T...T...GG...........                          8995533
15       8997399   .C..-G..T..G...A.......GG......G....                          8997365
15       9580682   .C..-G..T..G...........GG...........                          9580716
15       9750009   .T..-G.CT..G...........GG...........                          9750043
15       10882374  .C..-G..T..T..........TGG...........                          10882340
15       11289792  .C..-G..T.GG...........GG...........                          11289826
15       11560865  .C..-G..T........A.....GG...........                          11560831
15       11817478  .C..-G..T..G...........GG...........                          11817444
15       12290152  ...-..T.T..G..T........GG............                         12290187
15       12545274  .T..-G..T..G...........GG...........                          12545308
15       13022984  .CT.-G..T..G...........GG...........                          13023018
15       13578463  .C..-G..T..G...........GG......G....                          13578497
15       13743046  .C..-G..TT.G...........GG...........                          13743012
15       14596959  .C..-G..T..G.A.........GG.....T.....                          14596925
15       15256307  ....-G..T...........T..                                       15256286
15       15438109  .C..-...T......T...T...GG...........                          15438075
15       16425058  .C..-G..G..G...........G.......                               16425087
15       16891366  .T..-T..T..G.........T.GG...........                          16891332
15       22696044  .C..-G..T..G....C......GG...........                          22696078
15       22731949  .C..-G..T..G.......T...GGA..........                          22731983
15       22964225  ....G....G.G...T.....A..T.C....                               22964256
                      \                                                        
                      |                                                        
                      G
15       23090052  --......T..G..C........GG.......T...                          23090085
15       23238627  ....-G..T..G...........GG...........                          23238593
15       23248213  .T..-G..T..G..........TGG...........                          23248247
15       2215845   .C..G-..T..G...........GG......T....                          2215811
15       2481389   --.ACG..T..G...........GG...........                          2481422
15       9417931   ...AC...T..G...........GG...........                          9417967
                     \                                                         
                     |                                                         
                     T
15       11077782  --......C..G.........T..G........A..                          11077815
15       12392645  .C..-G..T..G............G..                                   12392670
15       13322922  .C..G-..T..G...........GG...........                          13322888
15       15197315  .C..G-..G..G.....A.....GG...........                          15197281
15       15224851  --.AC...T..G......A....GG...........                          15224884
15       16011580  --.A....T..G...........GG.....T.....                          16011613
15       16651997  TC..-G..G..G...........GG....T.....                           16651964
15       16917390  .C..-G..T..G......AT...GG..........                           16917423
15       17099519  ....G-..T..G...........G............                          17099485
15       17475544  ...----.T....A..........G..........                           17475574
15       17819695  .C..-G..T.............                                        17819675
15       22761886  .C..G.-.T..G...........GG..T........---.A...T.T...G.CA....T.  22761831
15       25141     .C..-G..G..G...G......G.G.........                            25173
15       918440    .C..-G..T..G......ATT..G............                          918474
15       1507908   .C..-G..T........CA....GG...........                          1507874
15       2248309   .C..-G..T.............GGG......                               2248338
15       2353168   .C..-G..T..G...........GG.........                            2353136
15       2653998   .C..-G..T..G...........GG......T..                            2654030
15       3190392   .C..-G.GG..G...........GGC..........                          3190426
15       3569983   .C..-G..T..G............G....TC.....                          3570017
15       4020529   .C..G-..T..G...........GG......T...                           4020496
15       4079820   .C..-G..T..G...........GG...G.......                          4079786
15       5146681   .C..-G..T..G.......T...GG.....G.....                          5146715
15       5604467   .C..-G..T..G...........GG......                               5604496
15       5768055   .C..-G..T..G.A.........GG......                               5768084
15       6075099   .T..-G..T......T.....T.GG.........                            6075131
15       6082036   .C..-G..T..G...........GG......T..                            6082068
15       6093520   ....-G..C..G...........GG....G....                            6093488
15       6555740   .C..-G..T..G...........GGA......T...                          6555774
15       6965436   .C..-G..G..G.......G...GGA.......A..                          6965470
15       7596643   .C..-G..T..G..G....A...GG.........-.T..T....T.C...G.T.....T.  7596701
                                                            \                  
                                                            |                  
                                                            A
15       8530869   .C..-G..G..G.....A..T..GG...........                          8530903
15       8902067   .C..-T..G..G.........A..G......T....                          8902033
15       8929852   .C..-G..CT.G...........GG....T..G...                          8929818
15       9069718   .C..-G..T..G.A..........G.C....T....                          9069752
15       9082587   .C..-G..T..G........G..GG......                               9082558
15       9646321   .C..-...T..............GG..A.....A..                          9646355
15       10847934  .C..-G.....GCA.....A...GG......G....                          10847968
15       11135751  .C..-G..T..G........T..GG......T....                          11135785
15       12285796  .C..-G..T..G.....A.....GG..TG......A.-T.A...G.T...G.CA....T.  12285853
15       13028387  .C..-G..T..G...T.......GG...........                          13028421
15       13170578  .C..-G..T..G.........G.GG.........                            13170546
15       14124319  .C..-G.CT..GC..........GG...........                          14124285
15       14135978  .C..-G..T.GG.......TT..G............                          14136012
15       14211081  .C..-G..T..G......C....GG...........                          14211115
15       14482776  .C..-G..G..G...........GG.......G...                          14482810
15       14557243  .C..-G..TG.G.......T...G............                          14557277
15       14692100  .C..-GC.T......T..A....GG...........                          14692066
15       15060829  .C..-G..T.C............GGA..........                          15060863
15       15410123  .TG.--..T..G...........G.A..........                          15410090
15       15802711  ------..T..G............G....T......                          15802740
15       15983215  .C..-G..TC.G...........GG...........                          15983181
15       16643209  ....-G.CT..G........GA.GG...........                          16643175
15       16687353  ....-...T..G.........                                         16687334
15       16774057  .T..-G..T..G.......T...GT...........                          16774091
15       16859938  .T..-G..T..G...AC......GG...........                          16859972
15       16895167  .C..-G..C..G.......T...G.......T..                            16895199
15       17252145  .C..G.-.T..G......A..T.GG...........                          17252179
15       17973376  .C..-G..T..G...........GG......                               17973405
15       19603208  ..CAGG..T.GG...........G......C...                            19603241
15       21107272  .C..-G..G..G...........GG............                         21107236
                                                   \                           
                                                   |                           
                                                   T
15       804504    .C..-......G...T.......                                       804525
15       3168055   .C..G-..T..G.........T.GG...........                          3168089
15       7284481   .C..-G..T..G...T.......GG......T...                           7284448
15       10004427  .C..-G..T..........T...                                       10004406
15       10342469  .C...-..T..G...........GG...........                          10342435
15       10843461  .C..-G..G..G....A......GG........                             10843430
15       12952098  .C..-G..T..G...........                                       12952119
15       13679295  ..----..T....C.....T....G..A......                            13679266
15       15219589  .C..-G..T..G.......T...GG.....T.....                          15219554
                                          \                                    
                                          |                                    
                                          G
15       16114869  ......A.T....T........TGG...........                          16114829
                       \                                                       
                       |                                                       
                   AGGTT
15       16388076  ..-..G.GG....T....A..T..G.....T.T...                          16388042
15       17993260  .T..G-..T..G..G........G............                          17993294
15       18042591  GT..-.C.G..G......ATT...T..T...G...A.GT.....G......T......T.  18042653
                                                    \       \                  
                                                    |       |                  
                                                    G     TGA
15       18190124  .C..-G..TG.G.......T....G...G..TG....T..-...T.T...G.CA....T.  18190066
                                                       \                       
                                                       |                       
                                                       A
15       18834699  .C..G-..T..G........T..GG...........                          18834733
15       19558355  .C.C.-..T..............GG...........                          19558389
15       19874617  .C..-G..T..G...T.....T..G........                             19874586
15       20584447  .C..-G.G...G...........GG....A...                             20584478
15       263884    .T..-G..T..G.....A...T.GG.........                            263852
15       1186810   .C..-G..T..G...T....T..GG......G..                            1186842
15       1434430   .A..-G..T..G............G.A.....                              1434460
15       2832293   .C..-G..G..G.......-..GGG...........                          2832260
15       5460531   .C..-G..TG.G...........GGA........                            5460499
15       5478886   .C..-G..T..........-...GGT.....T....                          5478853
15       8264110   .C...G..T..G....C.A....G.....T......                          8264074
                          \                                                    
                          |                                                    
                          T
15       9188189   .C.-C...T..G.A.......T..G.C...C.....                          9188155
15       9610210   .C..-G..G..G.......TG..GG.........                            9610242
15       11779721  .C..-T..T..GC......T...GG.........                            11779689
15       11835876  .C..-G..T..............GG....                                 11835849
15       15152104  .T..-G..T..G.......G...G.....T....                            15152136
15       16777028  .T..-G..T..G........T..GG..T...T..                            16777060
15       16896035  ..G.---.T..G...........GG...........                          16896003
15       20087021  .T..--..T..G...........GG...T.......                          20087054
15       20093844  .C..-GC.T..G......T....GGA........                            20093876
15       1300598   .C..-G..T..G.....CA..T.GG...........                          1300564
15       1620113   .C..-G..T.CG......T....GG.......T...                          1620147
15       2229936   .C..-G..T............                                         2229917
15       2346512   .C..-G..T..G.......T...GG...........                          2346546
15       2437174   .C..-G..T..GC......T...GG...........                          2437140
15       2671704   .C..-G..T..G....C..A...GG...........                          2671670
15       3205732   .C..-G..T..T...T...T....G....T......                          3205698
15       3225128   .C.-.G..T..G...........GG............                         3225163
15       3578955   .C..-G..T.GG...........G.......T....                          3578921
15       3579207   .C..-G..T..G...........GG.C..T......                          3579173
15       4730083   .C..-G.CT..G........A..G.A....T.....                          4730117
15       6549007   .C..-G..T..G...........GG.....C..C..                          6549041
15       7714512   .C..-G..T..G...T.....T.GG......T....                          7714546
15       8237110   .C..-G..TC.G.T.........GGT.....T....                          8237076
15       8814319   .C..-G..T..........T.T.G.......                               8814290
15       9890525   .C..-G..T..G...........GG..T........                          9890559
15       12643441  .C..G-...----..........GG............                         12643410
15       12813808  .......GG....AGT...A...G...........                           12813843
                       \                                                       
                       |                                                       
                       G
15       14807499  ..G.T..-...G...................T......                        14807462
                      \                                                        
                      |                                                        
                      T
15       14933550  .C..-G..T..G.A.....A...GG...........                          14933584
15       15941127  .C..-G..T..G..........CGCA..C.......                          15941161
15       16698567  .C..-GT.T..G...........GG......                               16698596
15       19426491  .C..-G.C...G...........GGA....C.....                          19426525
15       19813638  .C..-...G..G.......TG..GG....T.T....                          19813604
15       20804628  .C..-G.C...G.......T...GG...C.......                          20804662
15       1928343   .T..G-..T..G...........GG...........                          1928309
15       2091166   .C..G-..T..G...........GG......T....                          2091200
15       4542483   .T..G-..T..G...T.....T.GG...........                          4542517
15       6367008   .C..-G..T..G............GA....                                6366980
15       8049684   .C..G-..TG.G...........GG...........                          8049718
15       8603682   .C..G-..T..G.......G.T..G...........                          8603716
15       10660552  .C..G-..G..G........A..GG...........                          10660586
15       11279275  .TG.--..T..G.......T..TGG...........---.A...T.T...G.CA....T.  11279221
15       12241689  .A...G.G.C.........TT...G.C......                             12241657
15       13786018  .C..G-..T..G...........GGA......G...                          13785984
15       14469512  .C..G-..T..G...........G.A.....T....                          14469478
15       15299515  .-......T..T..........                                        15299535
15       16897970  ....-G..T..G.......T...GGA......                              16897940
15       18452941  .C..G-..G..G...........GG...........                          18452907
15       20264408  .C..G-..T..G...........GGA.......A..                          20264442
15       21344650  .T..G-..T..G..T........GG...........                          21344684
15       21348993  .CT.G-..G..G...........GG....T......                          21348959
15       21561811  .T..G-..T..G.........T.GG...........                          21561777
15       21994629  .C..-G..T..GC.T....T...GT........----..T....T.T...G.CA....T.  21994575
15       22996873  .C..-G..G..G.........T.GG......T....                          22996838
                                       \                                       
                                       |                                       
                                       T
15       599250    .C..-G..T..G...T.......GG....T......                          599216
15       1342905   .T..-G..T..G...........GG..T...T....                          1342939
15       2633465   .C..-G..T..G.......T...GG...-.....A.AGT.A...T.T...A.CA....T.  2633522
15       2689122   .C..-GT.T..G...G..T....GG...G.......                          2689088
15       3350983   .C..-CT.T..G......C....GTA..........                          3351017
15       4454345   .C..-G..T..G........TT.GG.........                            4454377
15       4707258   .TG.--.GT..G......T....GGA..........                          4707291
15       6823197   .C..-G...-----.........GG...G.......                          6823226
15       7334206   ....                                                          7334209
15       7384026   .T..--.GT.GG.......G...GG......A....                          7384059
15       7992998   .A......T..T......A..T.C.A.......                             7992966
15       8606390   .C..-GC.T..G.......T...GG...........                          8606356
15       8927284   .....                                                         8927288
15       10319955  ..CA.GA.T..G........T..GG.........                            10319988
15       10671516  ........C.G-...T..T.....G...........                          10671550
15       11781314  .C..-GT.T..G.AG........GG.....C.....                          11781280
15       11813514  .T..-G..T.G....T.CA....G........T...                          11813548
15       13248729  .C..-G..T..G.........                                         13248710
15       13333826  .C..-G..C..GC.....A....GGA..........                          13333860
15       14530359  .TT.-G..G..G.......T....G....T.T....                          14530393
15       14725948  .C..-G..TTGG.......TTG.GG...........                          14725914
15       15789292  .T..-G..G..G.........T.GG........C..                          15789326
15       17808858  .C..-G..T..G.........                                         17808877
15       18760671  .C..-G..T..G.......TG..GG......G..                            18760703
15       20242502  .C..-G..TC..A.....A....GG....T...A..                          20242536
15       20686172  ....GG..TC..............G........                             20686204
15       21573441  .T..-G..TT.G...A......C.G...........                          21573475
15       3862573   .T.-C...G..G...G.......T.....                                 3862546
15       7567891   .C..-G..TG.G.......T...                                       7567870
15       7589241   .C...-..TT.G......A....GG...........                          7589275
15       8642049   .C..-G..T..G...T.......GGA.......                             8642018
15       10154165  .C..-G..T..G...........                                       10154186
15       10917145  .C..G-..G..G...........GG......T....                          10917179
15       11148951  .C..-G..T..G......                                            11148935
15       12638135  .C..-G..TC.G.....C.....GGA.......                             12638166
15       13069903  T------.T..G...........GG......A.....                         13069873
15       15744903  .T..-...T..G...                                               15744890
15       16412957  .C..-G..G..G........T.-GG.G..T......A.T.C...T.T...            16412910
15       19530913  ..GA....T..G...........GGA........                            19530878
                         \                                                     
                         |                                                     
                        CG
15       20824553  TT.T.G..T..G.A.....T....G.........                            20824593
                      \                                                        
                      |                                                        
                   ACCTCCC
15       23180172  ....TG..T.CG...........GG......T....                          23180135
                     \                                                         
                     |                                                         
                    GC
15       112973    .C..--..T..G....                                              112986
15       496317    .C..-G..T......T.......GGA.....-....                          496350
15       3111952   .-.C.G.GTT.GG..T.....T.G............                          3111986
15       5452532   ........C..G.......T...C......                                5452563
                        \                                                      
                        |                                                      
                       AT
15       5713046   .....G.GG.......CCC..TC.G......T..                            5713079
                   \                                                           
                   |                                                           
                   T
15       14058599  .C..-G......                                                  14058589
15       14834432  .C..-G..T..G......-------...........                          14834405
15       15818012  .A..-..A...G.A.T...-.A..G.........                            15818043
15       16995417  .C..-G..T..GA......G...GGA..........AGT.A...T.T...G.TA....T.  16995358
                                                    \                          
                                                    |                          
                                                    G
15       18151346  .T..-G..T..G.....                                             18151331
15       20040118  .TG.G-..T..G...........GG........                             20040149
15       20573075  .C...-..T..G...........GG........                             20573044
15       18721046  .C.-....T..............G............                          18721012
15       7801704   .C.-.G..T..............GG...........                          7801670
15       8445840   .C.-.G.....G...........G.........                             8445809
15       8479356   .T..-G.CT...G.......................                          8479322
15       1094599   .C..-...T..G.........T.GGA..........                          1094565
15       56222     .C.-C......G...........GG...........                          56188
15       11286382  .A.-....G..G...........GG...........                          11286348
15       19532267  .C..-...T..G............G.......                              19532297
15       1488458   .C..-G..G..G............G........                             1488427
15       1829524   .C..-G.....G...........GG...........                          1829490
15       5605128   .C..-G..T..G.T..........G...........                          5605094
15       8781228   .C..-G..T..G.......T....G...........                          8781262
15       15946439  .C..-T..T..G...........GG...........                          15946473
15       2302991   GT...-..T..............GG...........                          2303025
15       3375666   .C..-G.....G........T..GG......T.....                         3375631
15       7443822   .C.-.G..T..G...........GG...........                          7443856
15       7613916   .C.-.G..T.G............GG...........                          7613882
15       8335777   .C.-.C..T..............GG...........                          8335811
15       9438324   .C.-.G..T............T.G.A........                            9438356
15       10930466  .C.-.G..T..............G.....T......                          10930432
15       11294995  .C..-G..T..G...........TG......T.....                         11294960
15       2328937   .C..-...G..G......C....GG.........                            2328905
15       12218338  .C..-G..T..G...........GG....T......                          12218372
15       14120378  .C.-.G..T..G...........G......C.....                          14120343
                                      \                                        
                                      |                                        
                                      C
15       15908995  .C..-G..T..G...........GG........A..                          15909029
15       21092715  .T..-G..T..G.......T...GG...........                          21092681
15       522888    .C...--.T...........T...G...........                          522921
15       11144585  .C..-G..T..G.....C.....GG..........                           11144552
15       15036044  ........G..G............G......T..                            15036078
                       \                                                       
                       |                                                       
                       G
15       16142936  .C.-TG..T......T....A..GG............                         16142971
15       21113241  .C......G..G............G...........                          21113202
                      \                                                        
                      |                                                        
                   AGGT
15       3192511   .C.-TG..T..G...........GG...........                          3192477
15       4075845   .C.-.G..T..............GG...........                          4075879
15       7938754   .C.-.G..T..G...........G............                          7938788
15       12450160  .C.-.GA.T..............GG.....G.....                          12450194
15       19352509  .C.-.G..T..G...........GG......G....                          19352543
15       7202418   ....-G..T..G...T......C.G...C..T....                          7202452
15       8462258   .C..-G..T..G...........GG........A..                          8462292
15       9039514   .C..-G..T..G.....CA....GG...........                          9039548
15       10867273  .C..-G.CT..G........T..GG...........                          10867239
15       12867918  .T..-G..G..G...........GG......T....                          12867952
15       13183611  .C..G.-.T..G...........GG......T..----T.A...T.T...G.T.....T.  13183665
15       13745579  .C..-G..T..G.......T...GG...........                          13745545
15       15737937  .C.-CG..T..G.........TGGG............                         15737972
15       17523928  .C...--.T..G...........G.A.......A..                          17523895
15       19313670  .T..-G.CT..G...T.......GG.............                        19313634
15       831441    .C.-.G..T..G.....CA....GG...........                          831407
15       1651171   .C..G-..T...........T..GG...........                          1651205
15       2686919   .C.-.G..T..G...........GG..A..C...                            2686951
15       5097378   .C.-.G..T..G.T....A..A..G..T........                          5097344
15       5650728   .C.-TG..T..G...........GG......T....                          5650694
15       10242304  .C.-.G..G..G.A.........GG......                               10242275
15       10845123  T.G..GT.TC...T....................T.AGA.A.........GT.......   10845063
                                                  \                            
                                                  |                            
                                                 CC
15       15396449  .T.-TG..T..G...G.......GG...........                          15396483
15       17397585  .C.-.GA.T..G............GA.....T....                          17397619
15       21289236  .C.--..GTT..G................T......                          21289203
15       138105    ....G.T...G-........T...G...........                          138071
15       327283    .C..-G..T.GG...T......C.G...........                          327317
15       758854    .C..-G..T..G......C....GG......T....                          758820
15       13716501  .....GT.T.........CT..............                            13716467
                    \                                                          
                    |                                                          
                    A
15       14270411  .C..-G..T..G.......A...GG...C.......                          14270377
15       15433723  .T..-G..T..G.......A...GC..T........                          15433757
15       17455451  .......-.G.....T......TGG......                               17455422
15       18035217  T.-....GTT..........T...G....T......                          18035251
15       2274447   .....GT.T..G...........GG......                               2274417
15       3616052   ..G......G............C..A..T....                             3616084
15       8004877   .C..-G..T..G...........                                       8004898
15       13445246  .C..-G..TC.............                                       13445267
15       18872203  .C..G-..G..G...........GG......                               18872232
15       933914    .C.-.G..T..G...A........G...........                          933880
15       2491183   .C..-...T..G...T.....T.G...                                   2491208
15       2939056   .AT.GG..T..G.........T.GG........                             2939024
15       3116931   .C...--.T..G........TA.GG...........                          3116964
15       8387340   .C.-.G..T..G...........GG...T..T....                          8387306
15       8736793   .C.-.G..T..G...........GG....T...A..                          8736827
15       11294002  .C.-.GC.TG.G...........GG.......T...                          11293968
15       11323222  G..-.G.....G.......T.............                             11323189
                            \                                                  
                            |                                                  
                           TG
15       11512648  .C.-.G.CT..G...........GG...........                          11512682
15       14294036  .T.-TG..T..G.C.........GG...........                          14294002
15       15801776  .C.-.G.CT..G.........T.GG.....TA....                          15801810
15       15857046  .T..-G.....G....-..G...GG........T..                          15857013
15       15931726  .C.-.G..T..G.........T.GG......T....                          15931760
15       16418036  ..C.GG..T..G...........GG........                             16418004
15       19221436  .C.-....T..G...........                                       19221415
15       19513216  .C.-.GA.T..G...........                                       19513195
15       19854824  .C.-.G..C.TG...T.......GG...C.......                          19854858
15       221862    .C..-G..T..G.........                                         221843
15       257821    ....-...T..G...........GGA.....                               257792
15       4510203   .C..-G..T..G.......T...GG........-..AGT.A...T.T...G.CA....T.  4510260
15       8677871   .C..-G..T.GG.T...C...A.G.....A......                          8677837
15       12450740  ...----.T..G....C..GG.-.............                          12450771
                                  \                                            
                                  |                                            
                                  C
15       12473220  ----....T..G.......A...GCA.......                             12473248
15       20356333  .C..-C..T..G........TT..G..TT.......                          20356367
15       20566782  .C..-G..T..G...........GG........                             20566751
15       2157163   ...-.G..T..G.C..C......GG....A......                          2157197
15       2238789   .C.-.GA.TG.G.........T.GT......T....                          2238823
15       6471944   ..-.GT..T..G...T.......GG....T...A..                          6471978
15       9318493   ........-....A...G...T..GA....C.....                          9318527
15       9439049   .....T..T......T....T...G........                             9439017
                   \                                                           
                   |                                                           
                   TTA
15       11128131  .C..-G..T..G.......T...GG.......                              11128161
15       19156272  ....GG..T............T.GG...........                          19156236
                      \                                                        
                      |                                                        
                      T
15       20434115  .C..G-..T..G........T..GG...........                          20434149
15       20632629  .C.-.G..T..G.........TGGG........A..                          20632595
15       21696222  .C.-.GT.T..G...........GG......T....                          21696188
15       21951422  .T.-TG..T..G......A....GG......A....                          21951388
15       23112972  .C..-GT.TG.G.......-...C.......T.....                         23112938
15       1862454   ....                                                          1862451
15       8552176   .C.-.G..T..G...T...G...GG........                             8552145
15       8595615   .....                                                         8595619
15       8703672   .C..-G..T..G...........GG....                                 8703645
15       10191072  .C..-G..T..G...T........                                      10191050
15       10524324  .....                                                         10524320
15       11619891  .C..-G..T..G......AT...GGA..........                          11619925
15       13696334  GC.TC......G........G..GG..T...T......                        13696296
                          \                                                    
                          |                                                    
                          T
15       17355688  .T..-G..T......A...T...G.A.....                               17355659
15       17838116  .C.-TGC.T..G...........                                       17838095
15       18015758  .C.-TG..T..G...........GG..T.T.....                           18015725
15       20386118  .C..-G..T..G...T.....                                         20386137
15       3462302   .TG.G-.A...G...........GG...........                          3462336
15       8418555   .C.-.G..T..T...........GC.........                            8418587
15       12176358  ..----.G...C.A....A.....G.........                            12176387
15       13633502  ...A.--.T..G...................G....                          13633538
                                            \                                  
                                            |                                  
                                          GGG
15       13717202  .C..G-..T..G.....C..T..GG...........                          13717236
15       18594998  .T..-G..T..G......A....                                       18594977
15       19483191  .....--G.TTG....C.A.....G.....C.....                          19483158
15       20422931  .C.-C...T..G...--.T..T.GG..T........                          20422963
15       22866049  ..T.....T..C...-.......GG....A...AG.---.A.....T...G.A.....G.  22865991
                        \                                                      
                        |                                                      
                      GAG
15       677824    .C.-.G..T..............G..A.........                          677858
15       7455168   ----G...T..G...........GT...........                          7455199
15       9612635   .C.-....T..............GGA..........                          9612669
15       22746467  ..CA...G..........C....GG...........                          22746503
                               \                                               
                               |                                               
                               G
15       6782272   .C..-G..T..G...........GT......T....                          6782306
15       8119145   .C.-.G..T..G...........GG......T....                          8119179
15       8576405   .C..G-..TG.............GG............T..-...T.T...G.T.....T.  8576463
                                                       \                       
                                                       |                       
                                                       A
15       9279792   ...A....T..............GG...........                          9279755
                         \                                                     
                         |                                                     
                        AC
15       10052273  .C.-.G..T..G.......T...GG...........                          10052307
15       10678600  ...-.G..T..G...........GG...........                          10678634
15       12230517  .C..-G..T..G...........GG.........                            12230485
15       16759154  .C..-G..T........CA....GG...........                          16759188
15       786016    .C...-..T..G...........GG.....T.....                          785982
15       12994181  .C...-..C..G...........GG...........                          12994147
15       17851690  .T.-.G.........T.......GG.....T.....                          17851724
15       20986753  .C..-G..T..G.........T.G.........A...                         20986788
15       11595750  .....G.G..--...........GG.....TT....                          11595717
15       19422454  .C.-.G..T..G.........T.GG......T....                          19422420
15       5891256   .T.-TG.CT..G...........GC.......T....T..-...T.T...T.T.....T.  5891314
                                                       \                       
                                                       |                       
                                                       A
15       6715739   .C.-.G..T..G...........GG..........                           6715706
15       6875568   .C.-.C..C..G.......T...GG...........                          6875602
15       12293192  .C..-G..T..G...T.......G.........A..                          12293226
15       18049514  .C.-.G..T..G...........GG........A..                          18049548
15       826972    .C..--..T..G...........GG............                         827006
15       1745167   .C.-.G..T..G.......T...G............                          1745133
15       3705971   .C.-.G..T..G...........GG.........                            3705939
15       8593033   .A......T..G............T...                                  8593061
                      \                                                        
                      |                                                        
                      G
15       11027782  .C.-....T..G...T.....AGGG.........                            11027814
15       15751134  .C.-.G..G..G.........T.GG...C.......                          15751100
15       18958402  .CT-.G..T..G...T.......GG...........                          18958436
15       20319304  ...C.G.....GCA..........GT.....                               20319336
                      \                                                        
                      |                                                        
                     CT
15       20756266  .C.-.G..T..G.......TT..G.........T..                          20756232
15       22331609  .C...--.T......T.......GG...........                          22331643
                     \                                                         
                     |                                                         
                     T
15       16939964  .....T------...........GG...........                          16939935
15       21518993  --......T..G.......T...GG...T.....                            21518962
15       1393346   .C..-G..TC.G...........GG........                             1393377
15       3391785   T....G..T..G............GT..........                          3391744
                       \                                                       
                       |                                                       
                   GCAAAT
15       7043045   .T..G-....G-...........GG..T........                          7043078
15       10616097  .C..--..T..G......A..A.GG.C........                           10616065
15       11390845  ----..AA..GG...AG......GG............T..-...T.T...G.C.....T.  11390790
                                                       \                       
                                                       |                       
                                                       A
15       13166918  .C..-G..T..G......A....GG..........                           13166951
15       13208532  ....--..TG.............GG.....                                13208505
15       20707659  .C.-.G..T..G......A...GGG......T....                          20707625
15       49858     ...A.T..T...A..-...AT...G...........                          49824
15       902645    ......C.T............T.GT........                             902678
                    \                                                          
                    |                                                          
                    T
15       1223679   .T-.TG..T..............GG.....                                1223651
15       1313993   ...-....-..G...T.......                                       1314013
15       4498384   .C..G.-.T...G...........G...TT.T....                          4498418
15       12256043  .....--.T..GCA..G...T..GG...........                          12256076
15       14271377  .C.-.G..T..G.C.....T...GGA.....A....                          14271343
15       14508921  .T.-.GA.T..G.......G...GG...........                          14508887
15       14577584  .C.-CG..G..G............G......                               14577555
15       16053946  .C.-CG..T..G.........T.GGA..........                          16053912
15       17577604  .C..G-..T..G...........GG......T.-..AGT.A...T.T...G.CA....T.  17577661
15       2646234   .-...GT.T..G.......GA...G.....T...                            2646266
15       3745834         ..T..............GG...........A...T...C.T...G.C.....T.  3745894
                                                         \                     
                                                         |                     
                                                   TGACTAT
15       7682788   ..T-.G..T..G...........GG..........                           7682755
15       13810983  G......G...............GG.........                            13811026
                     \ \    \                                                  
                     | |    |                                                  
                   GTTA|   TT
                       |                                                       
                    TGTT
15       15504070  .-......G.C..A....................                            15504102
15       16211877  .T.-.G..T..G.......T...GG......T....                          16211843
15       17357353  .C..-G..T..G....C......GG......T....                          17357387
15       19508321  ...                                                           19508323
15       20314588  ----G...T..G......T....GG........A..                          20314557
15       2717004   .C.-.G..T..G...........GG...........                          2716970
15       3160646   .C..C...-..G........A...G......                               3160676
                       \                                                       
                       |                                                       
                       C
15       7835309   ----.....-----...A..T...........                              7835331
15       14315288  .-.A...GG....ATT........G.........                            14315256
15       20666603  .C.-.G..G..G...........GG....A......                          20666637
15       1444160   .                                                             1444160
15       4575048   ....                                                          4575051
15       5331733   .C..--..T..G...T.......GGT.....                               5331705
15       7358939   ....                                                          7358942
15       9842807   ----G...T..G...........GG..T.T......                          9842776
15       10703650  .T....A....G............G....                                 10703678
15       13150935  .A..-G..T..G........T.....                                    13150911
15       13311050  .C..-G..T..G......C.T..GG........T..                          13311084
15       15597644  .C..G.T...G-...........GG.....C.....                          15597610
15       17422608  .C.-.G.CT..G...........GG....A.T....                          17422642
15       17568045  .-...G.A............TG..C.........                            17568013
15       21503556  ....--..TC.G..............                                    21503579
15       22665456  ...-....                                                      22665462
15       5985819   ........-..G........................A...                      5985858
                        \                                                      
                        |                                                      
                        C
15       10254842  .C..-...T..G...........GG...........                          10254876
15       13972892  .C..G-..T..G...........G.............                         13972927
15       16475821  .....T.--..............G....C.G......                         16475855
15       3934480   .C..-G..T..G...........GG...........                          3934446
15       8544403   .CT.-G..T..............GG...........                          8544437
15       18103259  .T..-G..T..G...........GG.....G.....                          18103293
15       9190025   .C..-G..T..G........T..GG...........                          9190059
15       14582204  .C...-..T..G...........GG......-T...AC..A...T.T...G.CA....T.  14582147
15       3162808   .C.-.G..T..............GG.C........                           3162775
15       19097354  .C..-G..G..G........T...G.....T.....                          19097320
15       3277740   .C..-G..T..............GG......T....                          3277774
15       10816865  .C..G-..G..G..........C.............                          10816831
15       11908417  .C..-G..T..G...T.......GT...........                          11908451
15       17642439  .C..-G..T..G..........-.G.C..........                         17642473
15       9168830   ..CAGG..T..G...........GG......                               9168800
15       9869222   .C..-G..T......T.......GG.........                            9869254
15       9878734   ..----..T..G............G............                         9878702
15       11829853  .T..-G..T..G...T....T..GG...........                          11829819
15       13857987  .C..-G..T..G.T.........GG...G.......                          13858021
15       15019963  .C..-G..TC.G...........GG...........                          15019997
15       15769682  .C..G-..G..G...........GG............                         15769647
15       485104    .C.-.GT.C..G...........GGA.........                           485071
15       13188123  .C..-G..T..GG..........GG...........                          13188089
15       14939383  .T..-G..T..........T...GG........T..                          14939349
15       16395960  .C..-G..T..G...........GGA..........                          16395994
15       20494093  .C..-G..T..G.......GT..GG...........                          20494127
15       21859643  ....-G..T..G........T..GG......T....                          21859609
15       339154    .A..-T..T..G......A....GG...........                          339120
15       5864335   .C..-G..T..G.........T.GG.....G.....                          5864369
15       8702405   .C..-G..T..G.......T...G.....T......                          8702439
15       11339462  .C..G-..T..G...........GG...........                          11339428
15       11650729  .C..-G..T..G........T..GG..G........                          11650695
15       13401334  .C.-CG..T..GC..........GG.........                            13401366
15       16048271  .T..-...T..G.........T.GGA..G.......                          16048305
15       17705197  .T...-..T..G...........G....T.......                          17705163
15       20406046  .C..-G..T..G..........GGG......T....                          20406012
15       9739955   .C..-G..T..G...........GG..T...T....                          9739921
15       12362610  .C..-G..T..G.......T...GG...........                          12362576
15       12474868  ....------.G...T.......GG......G....                          12474839
15       17510261  .C..-G..T..G......A....GG........A..                          17510227
15       20074907  .C..-G..T..G..G.....T..G..A.C.......                          20074941
15       3409483   .CT.-...TC.............GG..T.T......                          3409449
15       6465204   .C..G-..TC.G........T..GG............T..-...T.T...GT.A....T.  6465146
                                                       \                       
                                                       |                       
                                                       A
15       7497366   .C..-T..T..G.........T.GG...........                          7497400
15       8420865   ....-G..T..G...GC......GG......T....                          8420899
15       9584415   .....--CT..G...........                                       9584435
15       13458635  .....G..G...G..........                                       13458612
                      \                                                        
                      |                                                        
                      G
15       15027147  ...----.T..G............G..........                           15027177
15       15944797  ....-G..T..............GG....T......                          15944832
                    \                                                          
                    |                                                          
                    T
15       16381991  .T..T-..T..G..C........GG...........                          16382025
15       18578454  ....--..T..............GG.........T..                         18578488
15       20037406  .T..-G..T..G....C......GG...T.......                          20037372
15       4356221   ----G......G.......T...GC.....                                4356196
15       4909119   .C..--..T..G...........                                       4909099
15       8290521   .T..G-..T..GG...........G........                             8290552
15       18984368  .C..--..G.GG......T.T..GT.........                            18984399
15       5052580   .A....A.G.CT...........GGA..........                          5052540
                        \                                                      
                        |                                                      
                    GATTG
15       5300819   .C..-G..T..G.......T...G...TG..T....                          5300785
15       8892400   ...A.GAGG.............-.G......TG....TA.A..AT.....A.....C.T.  8892341
                                                       \                       
                                                       |                       
                                                       G
15       11441208  .CT.-G..T......T....TG.GG...........                          11441174
15       14488216  .A...-..T..G.........TG.G............---T........             14488260
15       20744982  ..----..T.T....T....T..GG............-T.A...T.T...G.T.T...T.  20745036
15       2033159   .C..-G..G..G........T.GGGT..........                          2033193
15       5777611   -C..G..A.....A.A.........C...T..                              5777580
                               \                                               
                               |                                               
                               G
15       7442649   -----.....GG.........T..G......G..                            7442621
15       12897587  .AC.GG..T...G..........GG......                               12897617
15       15482334  -----...T..G.....G....G.G...........                          15482364
15       19076264  .C..-...T..GC..T...T...GG......T....                          19076298
15       21118365  .C..-G..T..G...........CG...C..T....                          21118399
15       22754609  .C.-C...T..G........T..GG....T....                            22754641
15       22422437  .C..G-..T..G........................                          22422471
15       15475974  .C..G-..T............A..G........A..                          15476008
15       17264760  .C...-..T..............GG...........                          17264726
15       7336861   ....G-..T..G...........GG...........                          7336895
15       10717033  ....--..T..............T............                          10717000
15       2114894   GC..G-..T...............G........A..                          2114860
15       3202818   .T..G-..T..G...........GG...........                          3202852
15       9894001   .CT.G-..T..G...........GG...........                          9894035
15       13554313  ....--..T..G...........TG......T....                          13554280
15       15642180  .C..G-..T..............GG..T........                          15642214
15       3598359   GC..G-..T..G....C...................                          3598325
15       5933517   .C..G-..T..............GG.....G.T...                          5933483
15       6655587   ----G...T..G...........GG.........                            6655616
15       17681617  .C..-G..T..G..C.....T...G..........                           17681650
15       22433     .C..G-..T..........T...GG...........                          22467
15       1027576   .T-..G.....-......T....GG...........                          1027609
15       18347711  .T..G-..T..G......A.T...G...........T...T...--T...A.T.....T.  18347769
                                                       \                       
                                                       |                       
                                                      AG
15       3459570   .C..G-..T..G...........GG.....C.....                          3459604
15       4844790   .C..G-..T..G...........GG......T....                          4844824
15       5241708   .C..G-..T..G...........G............                          5241742
15       8578412   .C..G-..T..G...........GG...........                          8578446
15       8687841   .C..G-..G..G...........GG...........                          8687807
15       8939543   .C..G-..T..G...........GG...........                          8939577
15       12560014  .C..G-..T..G...........G............                          12559980
15       14125479  .C..G-..G..G............G........C..                          14125445
15       14356443  ....--.AC.GG.....A.....G.......G....                          14356410
15       15888312  ...-..A.C..G.........T.G..........                            15888280
15       19039636  GT..G-..T..G...........GG.......G....TT.A...T.T...G.T.....T.  19039695
                                                       \                       
                                                       |                       
                                                       A
15       795154    .C..G-..T...............G...........                          795188
15       2693254   .CG.--..C..............G............                          2693221
15       3744544   .C..G-..T..G.......T...GG...........----A...T.T...G.T.....T.  3744598
15       10402753  .T...-..G..G...........GG...C.......                          10402787
15       10499109  .TG.G-..T..G............G...........                          10499075
15       17919395  ..----..T..GG.......T...G...........                          17919364
15       17969357  .C..G.-.T......G.......GG..T...G.....                         17969392
15       18778913  .C..--..T..G.......A...GG...........                          18778880
15       20516296  .C..G-..T..G...........GG..........                           20516263
15       582359    .C..G-..C..G...........GG......G....                          582393
15       2134647   .C..G-..T..G...........GG...........                          2134613
15       2350478   .T..--..T..G.......T...GG...........                          2350445
15       4519628   .C..G-..T..G...........GT...T.......                          4519594
15       5850237   .C..G-..T..G..........GGG...........                          5850203
15       6009248   .C..G-..T..G.......G....G...........                          6009282
15       8749457   .-...G..T....C...G......                                      8749435
15       16629621  GC..G-..T.............TGG...........                          16629587
15       16631532  .C..G-..T.............TGG...........                          16631498
15       20888242  .C..G-..T...C.C.........G...........                          20888208
15       21412958  .T..G-..T..G...G.......GG...........                          21412992
15       1179302   .T----..T..............GG........A..                          1179333
15       1230820   .C..G-..T..G...........GG..T...T....----....T.T...G.CA....T.  1230766
15       8637657   .C..G-..TC.............GG...........                          8637623
15       18105841  ..---...T..G.......T...GG..........                           18105872
15       3050341            ..G...........G.....T.......T..A...T.T...G.A.....T.  3050288
                                                      \                        
                                                      |                        
                                                    TAG
15       3596957         ..T..............G..............G.....T.T...G.C.....T.  3597017
                                                       \    \                  
                                                       |    |                  
                                                       A TGTTAT
15       11268523  .C..G-..T..G.......T...GG...........                          11268557
15       13436380  .T..G-..T..C.......T...GG...........                          13436346
15       14862947  .C.-C...T..G...T...T...GG........                             14862978
15       20139990  .C..G-..T..G...........GG........A..                          20139956
15       20659340  .C..G-..T..G...........GG...........                          20659306
15       152525    .C..G-..G..G...........GG.....T.....                          152491
15       362629    .C..G-..T..............GG.....G.....                          362663
15       1018836   .C..G-..T..G...........GG...........                          1018870
15       3198308   ----G...T..G......A....GG.A.......                            3198279
15       4082523   GC..G-..T..G...........TG...........                          4082489
15       4957044   .C..G-..T..G...........GG.......G...                          4957078
15       7820622   .C..G-..G..G....C......GG...........                          7820656
15       9607371   .C..G-..T..G...........GG...........                          9607337
15       16471662  .AG..GC.T................A...                                 16471632
                              \                                                
                              |                                                
                             CT
15       18064376  .T..G-..G..G...........G.......T....                          18064342
15       762014    ...----.T..G...........GT.....T.....                          761983
15       2006077   ..CCC...C..G...A....A..GG...........                          2006040
                         \                                                     
                         |                                                     
                        TG
15       5988302        ...T..G...........GG............T..A...C.T...G.C.....T.  5988363
                                                      \                        
                                                      |                        
                                                TAGTTAG
15       7274061   .C..-G..T..G.......T...GG.........                            7274029
15       8411013   ------..T...............G.....G.....                          8411042
15       9239179   .CT.T-..T..G............G...........                          9239145
15       14829198  .C..G-..T..G...........GG...........                          14829232
15       15810985  .C...-..T..G...........GG...........                          15810951
15       16313632  .T..G-..T..G....................T...                          16313598
15       19258255  .A.TG...T..G...........GG....                                 19258283
15       21147065  .T..G-..T..GC................T......                          21147031
15       83767     .C.-.G..T..G...........GG.........                            83799
15       821963    .....-.....T............G......G....                          821997
15       1156319   .....                                                         1156323
15       3567977   .C..G-..T..G...........GG.....C.....                          3567943
15       7371725         ...............T............-G..---...T...G.A.A.....T.  7371675
                               \                                               
                               |                                               
                               G
15       8613647   .C..G-..T..G...........GGA..........                          8613613
15       10346877  .C..G-..T..G...........GG...........                          10346911
15       12420176  .......GG...............G...G..                               12420207
                       \                                                       
                       |                                                       
                       G
15       16019710  .C..-G..T..GGA.........GGA.........---..-...T.T...G.T.....T.  16019764
15       19704167  .....G.......A....A.....GT.....                               19704198
                      \                                                        
                      |                                                        
                      G
15       20977003  .C..G-..T..G............G......T....                          20976969
15       12403789  .C....-.G..G..........TGG...........                          12403755
15       14956652  .C..G.-....G............G...........                          14956686
15       2343077   .C..G-..T..G............G..........                           2343044
15       14656594  --....-.T.........A....GG...........                          14656626
15       19429222  .C..G-..T..G............G..........---..-...T.T...G.T.....T.  19429276
15       5567129   .C..-...T..G...A.......G...T.T....                            5567097
15       12506148  .CT.G.-.T..G...........GG...........                          12506182
15       13757847  ..T.GG..T..............GG....                                 13757819
15       18658232  .C....-.T..G.A.....T...GG...........                          18658198
15       3656438   .CG.G.-.T..G.A.T.......G............                          3656404
15       7529098   ....---.T..............G.A.......A..                          7529066
15       17681314  ...A..-.G...............G......T....                          17681348
15       22607785  .C..G.-.T..G...T.....TG.G...........                          22607751
15       2737036   .C..G.-.T..G...........GG......T....                          2737002
15       7281447   ----....T..G...........GG....T..                              7281474
15       7608548   G..-.G..T..G...........GG........T..                          7608583
                                               \                               
                                               |                               
                                               A
15       16151547  .C...--.TC.G....C......GG...........                          16151580
15       18773086  .....G..-..G.......T....G..A...A..-..GT.AA.A.....AGT.......A  18773029
15       18813308  .C....-.T..G..G........GG.......C...                          18813274
15       21930591  .C..G.-.C..G...........GG...........                          21930625
15       5469926   .C..G-..T..G............G.......G..                           5469959
15       9755456   ----....T..G...........GG......                               9755430
15       10161595  .A.C.G..T..G............G...........                          10161631
                          \                                                    
                          |                                                    
                          G
15       11001711  --.AC...T.........T....GG......                               11001683
15       17312349  .C..G.-.T........A....GGG......T....                          17312383
15       20748540  .T..G-..T..G.....-.....GG...........                          20748573
15       1098839   ....GG.--...........AT......T.T...                            1098808
15       1324207   .C.TGG..-..G...........GG..T..T.......                        1324171
15       9152828   .A...G..T.....G...A.....CA.....                               9152859
                          \                                                    
                          |                                                    
                          T
15       11458034  ----G...C.GG..........-.....G.G...                            11458006
15       14762462  .....--.T..............GGA.........                           14762430
15       6308236   ----....T..G...........                                       6308254
15       7534633   .-..-G.....G....A......G...                                   7534609
15       12655899  --..C...T..G...........GG......                               12655869
                          \                                                    
                          |                                                    
                         GT
15       17850158  ........T..-...........TG....T......A.T.A...T.T...G.T.....T.  17850099
                                                         \                     
                                                         |                     
                                                         G
15       19067277  .C..-G..T..G...T.......GGA.....T..                            19067309
15       3459976   .C..G.-....G..G....-T..GG...........AGT.A...T....             3460022
15       4872511         ..T..G............G..........---..A...T.T...G.C.....T.  4872561
15       5930615   .T......T..GA-.G.......GG...........                          5930649
15       11629162  T.......C...                                                  11629173
15       12310713  .T..G.-.T.TG........TTGGG...........                          12310747
15       18156127  ........G..C....C...                                          18156108
15       18306879  ......A.G.CT............GA........                            18306914
                        \                                                      
                        |                                                      
                       GA
15       18641826  .C..G.T...G-...........GG...........                          18641860
15       18869098  .-...G.--C.G.......T.T..GT....-------..........C...T......TC  18869147
15       22147459  ..----------.........T..G...........                          22147434
15       388919    .C..G.T....-...........GG...........AG..----..C...G.T.....T.  388865
15       5700001   .....T.A.C....---.......G.........                            5699970
                            \                                                  
                            |                                                  
                            G
15       7214260   GC..G-..T..G...........G..........                            7214292
15       10294634  .C...-..T..............GG......A..                            10294602
15       9257928   .T...-..T..G...........GG.........                            9257896
15       9740394   ....--.....G............G.........                            9740425
15       5181630   ......T.T..G............G........                             5181663
                        \                                                      
                        |                                                      
                        G
15       14202736  ....G.TG...G............G....T....                            14202771
                            \                                                  
                            |                                                  
                           AT
15       13996839  .C..--..T.....G.........G.........                            13996870
15       10168869  .......C................G....T..                              10168901
                         \                                                     
                         |                                                     
                         A
15       13479648  ...A....G....                                                 13479636
15       22624934  .ACT.G..T..G...-..CA..C........T....                          22624968
15       1100613   ....---.T..G............G..........                           1100644
15       2447231   ------..T..G...G...T....G.........                            2447204
15       5066962   ..CAGG..G..G........                                          5066943
15       7763065   .T..G-..T..G...........GG......T..                            7763097
15       12447292  .....G..TG--...T.......G.A..............                      12447255
15       18295727  .....T...G--.................T.T....                          18295693
                   \                         \                                 
                   |                         |                                 
                   CA                        T
15       9219630   .C..G-..T..G............G........                             9219599
15       10097176  ..TT....-----..........GG............TA.A...T.T...G.CA....T.  10097121
                                                       \                       
                                                       |                       
                                                       A
15       1013402   ...-....T..G.......T....GA....                                1013374
15       13128673  .....TA.T..G.........                                         13128693
15       15182108  ..-----.T...............G......T..                            15182080
15       20570579  ...A.G..T.........T..TC.G......----.A..TA..A..T...A.A......-  20570637
                        \                                                      
                        |                                                      
                     TATG
15       5672954   ........T.T..A....A...............-.....                      5672913
                      \   \                                                    
                      |   |                                                    
                     CT   G
15       13902629  .....G---.............C.G..T......                            13902659
15       17695078  .C..CTT...G-......T.....G...........                          17695044
15       2483241   .....-............T............AG..A.-T.AA..GA......A......A  2483177
                             \                                                 
                             |                                                 
                       GAGCCTA
15       8399685   .A.C....T..G........T.-.G.GA......T..TG....--.T...G.T.....T.  8399742
                                                       \                       
                                                       |                       
                                                       A
15       6002261   .C..GG..-..G........T..GG.....CT....                          6002227
15       12287345  ....--..T...A...........                                      12287324
15       11351888  ------..T..G...........GG........                             11351862
15       6804501   .C..G.T...G-...........GG...........                          6804535
15       6820825   ....-G..T..G....C......GG......                               6820796
15       13727730  ..CT....G.T..T.........GGA.....T....                          13727693
                             \                                                 
                             |                                                 
                            CT
15       15732108  .C..-G..T..G...........GGA.....                               15732079
15       80111     .C..-G..T..G...........                                       80132
15       17715160  .AGC.......-...T....T..GG............                         17715125
15       15742690  ..G....G...GAA.T.....T...A........-...---A.T........A...C.A.  15742746
                            \                                                  
                            |                                                  
                            G
15       9861352   .C..-G..T..G.......G...GG.....                                9861380
15       12703936  .C..G.T.G.G-............GA...........                         12703971
15       19989071  T....G.--..G...T.....T.G......                                19989098
15       10438221  .C....T..TG-...........G............                          10438187
15       4340888   .C..G.T...G-............G..T........                          4340854
15       3746643   ........T........G.....TGA..........                          3746606
                               \                                               
                               |                                               
                              CG
15       1280961   .C..G.T...G-.......T...G............                          1280927
15       15394496  ...C.G.G...............GG........                             15394463
                            \                                                  
                            |                                                  
                            T
15       20862058  .C..GGC...G-...........GG...C.......                          20862092
15       8688040   .C.AC.T.G..-.........T.........G....                          8688006
15       22315458  ....G.T...G-...........G.......T....                          22315424
15       5445726   T...G...G..G...................                               5445757
                          \                                                    
                          |                                                    
                          A
15       5610632   .T..GGC..TG-.......G...........T....                          5610666
15       2173816   ..----------...........GG...........                          2173841
15       22176288  ..TT....-----.......A...G...........                          22176318
15       8802902   .C..GGT...G.-..........GG...........                          8802936
15       8483344   .C..G.-.T..G..........-........T....                          8483311
15       8484434   .C..G.-.T..G..........-........T....                          8484467
15       12318473  ....--..T............                                         12318455
15       13755715  ..G.....T..........T..T.G......T....                          13755679
                                   \                                           
                                   |                                           
                                   T
15       888555    G...-G..T..G......A....GG...........                          888520
                                     \                                         
                                     |                                         
                                     A
15       7573998                ....................---.....TA.T..-..G.A.....T.  7573956
15       11340492  ..T..T------...........G..........                            11340519
15       2357735   ..G...T......A.....                                           2357716
                       \                                                       
                       |                                                       
                       A
15       20715522  .C.-....T.............                                        20715502
15       10175233  .C..-G..T..G...........                                       10175254
15       10437786  .C..-G..T..G...........                                       10437765
15       3425179   .C.-.G..T..G..........                                        3425159
378      581778    G....G..G..TG.........GTGC....CA.T..AG......T..T.ATT......T.  581837
378      543535    ...A....C..G...TC......GG.....C.....A.T.A.C.T.T...G.A.....T.  543476
378      591827    ..G.TGT.T..G.....GAT.T......GT..G.G.AG..A.CAT..A..G.......T.  591768
378      635176    .....G..T..G...T....TG.GG...........C.G.A..AT.....G.A....CT.  635235
378      517287    ..G..GA.G....AG.......G.G.........GCATT.AT..C.T..AA.A.....T.  517228
378      598590    .CT.....G........A..T.............A...T.A...GT....GAA.....T.  598531
378      524528    GC...G..C..G.....CT....GTA...T..G.T...T.A..AT.T...TG.......A  524469
378      480142    .C...G..T.C......C......G...........AGT.A...TTT...G.TA......  480201
378      620955    ....C...T..G.A.........GGA...G......A.T.AA.AC....-..A.....T.  620897
378      479242    .C.TC...T..G.......TT..GG.G.G.......AGG.AA..T.T.T...A.....T.  479301
378      758833    ....C..CT..G...T....T..GG.AT........AGG.A...T.T...A.A......A  758892
378      432411    T..TGG.GG..GG.....CT...G...G..T...TGA....A...T.....T......-.  432469
378      382906    ..G.C..GG..G........T..G.....T......A.T...C...T...            382857
378      477708    .C..CG..T..G.....C.T....T......A......                        477745
378      651311    ...A.GT.T..G.......T...GT...........                          651276
378      728774    .TC..G..T..GG.....T..A..G...........                          728809
378      843403    .....GA.G..G...T.GA.AG.GG...........A..                       843365
378      357355    .....GTGTC.G.T.......A..G...........A.T.AA..T....TG.A.T....A  357414
378      688773    .C..CG..T..G..G..CA....GG...........AGT.A.C.T.T...G.AT.....A  688714
378      566948    .TG.....T..G............G...........                          566983
378      699876    .A..CTA.TG.G....A...T..G....C...                              699907
378      203438    .C...G..T..G.......T...G.A...                                 203466
378      640512    ...C.TTGT......T.AAT..........C.G.G..G..AA..G..............A  640452
                                                          \                    
                                                          |                    
                                                          A
378      692237    .....G.GT..G........T..G............                          692272
378      670216    .C...G..T...G..T...ATG..G...........                          670181
378      739495    G...C..AG..............GG......A....                          739530
378      791395    ...A.GT.T..G...........GG....T...C...                         791431
378      496637    .C.T.G..T..............GGAC..........                         496673
378      919010    .C.AGGT.T..GA.G.....TT.G.A..........                          918975
378      150898    .A...-..G..G...........GG..........CA.G....AT.T...G.T.....T.  150840
378      160243    .C...G..C.TG......A....                                       160265
378      443899    ..TC.G..TG.G..C...A....GG...........                          443934
378      656228    GC...G..T..G...........GGA..C.....T..                         656264
378      721648    ...........G......T.....G.........A.AGT.A.A.......G.AA....T.  721707
378      515345    .C...G..T.C............GG............                         515381
378      729734    .....G.....G.......G...G.............T....GC.G.-....AT.....A  729675
                                                       \                       
                                                       |                       
                                                       A
378      690574    .....G.GT..G...........GT......                               690544
378      985484    .AT.G...T..G..........C.G...........AGG.A...T.T...G.CA....T.  985425
378      448850    .....G..T..G...T..C....C.............                         448814
378      432767    T....GA.G..GG.....A.....CA........                            432800
378      502783    .A..GG..TC.........A....G.C......A..                          502748
378      836172    .TG.GG..T..GG.......AA.........                               836142
378      484770    .C...G..T..G.......G..............                            484737
378      680171    ..T..CA.T..GC...........G......                               680141
378      691210    .CC.....C..G........TT..G......                               691240
378      128204    .A.A.G.GT..G........                                          128223
378      659630    .C..C.A.T..G.......                                           659648
378      679863    GC...G..T..G...........GG......A....                          679898
378      881456    GAG..G........C......T.G......T.....                          881491
378      910135    .A...GACT..G...T.....T..G.........                            910168
378      930540    ........GG....T............T...A..                            930573
378      603271    .C.-.G.....G...........GG...........AGT.A...T.T...G.CA....T.  603329
378      964515    .C.-.G..T..G......C.....G...........AGG.A...T.T...G.T.....T.  964457
378      665201    .C.-.G..T..G...........GG..TT....A..ATT.C...T.T...A.CA....T.  665259
378      529885    .C..-G..T..G.......G...GG........A..ACT.A...T.T...G.T.....T.  529827
378      419313    .C..-...G..G.....GA.....G...T.....T.AGT.T...T.TA..G.T.....T.  419371
378      982977    .C..-G..T..............GG......T...AAG..AA..T.T...G.CA....T.  982919
378      631181    .C..G-..G..G.........T.G............A.G.A...T.T..AG.CA....T.  631239
378      234163    .C..-G..T..G..G........GG.C.C.......ACT.....T.T...G.CA....T.  234105
378      545137    .C..-G..G..G.....CA...GGG...........AGT.A...T.T...G.CA....T.  545079
378      916586    .TG.G-..TC..............G...........A...A...T.T...G.C...C.T.  916528
378      926705    .C...-..T..G.......TA..G............AGT.A...T.T...G.CA....T.  926647
378      440007    .C..G-..G..G...........GG........A..AGT.A.A.T.T...G.T.....T.  439949
378      145150    .C..G-..G.CG............G.......G..CAGT.A.A.T.T...G.T...G...  145208
378      797446    ...----.T..G...........GGA..........AGT.A...T.T...G.T.....T.  797391
378      804567    .....G.CT..G.........                                         804587
378      695533    .C...--.T..GA.....TA...CG..T...T..T..CT.A...T.T...G.T.....T.  695590
378      314845    .C.C.GT....G..........GGG.....C.....AGT.A...T.T...G.CA....T.  314784
                            \                                                  
                            |                                                  
                           AT
378      935944    .......GG............                                         935964
378      741037    ......A.T..G...T...T..                                        741058
378      459606    .....GA.T.GG..G..G......                                      459629
378      662861    G....GA.G..G...-..A....TG.....                                662889
378      673826    ...A..A.C..........-........C.T...G.AGT.C..CT.T...G.A.....T.  673768
378      622620    ....C...GT.G.....                                             622636
378      990570    .....T..-----...........G..........CAG.CCA..T.....A.AA....T.  990624
378      956051    .......GG..........T...........T..GA.....                     956091
378      787359    .C...-....G-...........GG.......GA..---.A...T.....G.CA....T.  787413
378      241645             ..G...T.......GG..T........C.T.A...T.T...T.......T.  241701
                                                                         \     
                                                                         |     
                                                                    AGGCTG
378      809012    .....G....                                                    809021
378      933264    .T..C.T..GG-......A....GG...........                          933230
378      625133    ....TG..G............A..G..                                   625162
                               \                                               
                               |                                               
                             TAG
378      728136    ........T..........                                           728117
                          \                                                    
                          |                                                    
                          A
378      965193    .C.-.G..--TG..G...-.....G........A..                          965224
378      789023    .A...G....CG...........GG.........                            789056
378      569849    .....G..T..                                                   569859
378      514934    ....G-..T..G...........                                       514912
                    \                                                          
                    |                                                          
                    T
378      337265    .C..G.C.-..G...........GG...........                          337231
378      563254    .A....A.C..G........TT..G........                             563286
378      874814    .A.C....T.G............GG...........                          874779
378      467606    .....G..T..G....C.A..T.GG........A....                        467568
                          \                                                    
                          |                                                    
                          T
378      410725    T....G..T..G.A....C....GG...........                          410690
378      824644    .AT.G..CT..G............G...........                          824609
378      8637            ..T..G...........G.A...........T..A...T.T...G.T.....T.  8577
                                                      \                        
                                                      |                        
                                                TAGTAAA
378      820041    ....-..C...G...-...G...G..G....G....                          820008
378      984290          ..T..G...........GG............T..AT..T.T...G.T.....T.  984350
                                                      \                        
                                                      |                        
                                                TTGTAAG
378      687703          ..T..G...........GG............T..A.....T...G.T.....T.  687763
                                                      \                        
                                                      |                        
                                                TAGTAAG
378      229561    .C..G-..G..............GG...........                          229527
378      644297    .C..G-..G..G............GC...T......                          644331
378      656544    ...-..A.G...G......T....G......                               656515
378      438660    .C..G-..T..G....A......GG............                         438695
378      153538    .C..G-..T..GG..........GG...........                          153504
378      131722    .C..-G..T..............GG...........                          131756
378      460187    .C..-G..G..............GG....T.T....                          460221
378      188827    G.....A.T..........AT...G....                                 188799
378      720609    CC..-G..G..G....C.......G.....G..                             720578
378      526264    .C..-G..G..G.......A.T.GG............                         526229
378      526632    .C..-G..G..GC.......G..G.......                               526661
378      433093    .C..-G..G..G.....C.G...CG....TG....                           433060
378      108540    .C...--.T..G........T..GGA..C.......                          108507
378      177538    ----G...T..GG...G..A...G............                          177569
378      972092    --..T.CC.TTG......T..A..G.........                            972123
378      167172    .....                                                         167168
378      841726    .C..-G..T..GA..........GG...........                          841760
378      543841    ...----.T......T..A.....G.....T...                            543870
378      508047    .C..G-..G..G...........GG...........                          508013
378      976662    ..G.G..--...............G.........                            976693
378      471024    .C..-G..G..G.......T...GG......T..                            471056
378      975798    ..---...T..G.......T...GG......                               975771
101      7630761   GC...G..G.GG.......T...GG...........CGA.A...T.T...G.CA....T.  7630820
101      10175571  GC..TG..T..G...T.......GG.C.........A.T.A...T.T...G.CA....G.  10175512
101      4377640   .C...G.CT..G...........GG.A.......G.T.T.A...TTT...G.A..C..T.  4377581
101      7720853   .C..CG..T..G...........GG..T.....A..A.T.T...T.T...G.TA....T.  7720794
101      10414085  .T...GA.G..G...........GG..T...T....ACT.A...T.T..AG.T.....T.  10414026
101      9184609   .....G..T.........A..A...AGT.........GT.A...T.T..AA.....      9184664
101      2466327   .A..GG..T.GG...........TG........A..ATT.C...T....A.T......T.  2466386
101      7027374   ..G...A.G..G...G..T..T.TG.........G.ACT.A..A.A.....AA.A...T.  7027315
101      1464415   .....GA.T..G.......TT....A.....T..A.ATT.A.....CA.AG.A.......  1464474
101      5165187   .TGA.G..T..............TG......T..T.CGT.T...T.T...A.AA.T..T.  5165246
101      9195489   .A.A...GT.TG...T......TG............A.TCA...T.T...G.T.T...T.  9195430
101      1308846   ...........G.A.TC.A.....G...T.C..TG...T.A..AG.....GTAA....T.  1308787
101      8877405   .AG..G.CT..G........T....C.....T..G.C.T.A.CATT...ATTAA....T.  8877464
101      8687618   .C......T..T.T.......T.GG...........ATT.A...T.T...GTT.....T.  8687677
101      9190963   .C...G..T..G...........G...A...G....AG..A...T.T...G.T.A...    9191020
101      9499984   ..G.....T..G...................A..A.AGT.AA....T...TT......T.  9499925
101      10215767  .....GA.C.G........ATT..........CA.CAG..CC.TG......T.......   10215709
101      7612125   .T...G.GC..G............G.........G.AGT.C...T.T...GT......T.  7612184
101      2619394   .A.A.G..TG.G...........GG...........AGT..A..T...G.G.CA....T.  2619453
101      2785118   .C...GA.T..G...........GG...........AGT.A...C.T..AG.A.....T.  2785177
101      7531711   ....G...T............T.TGA........A.TGT....AGA.....TA.....    7531768
101      8188698   ..G..G..G..G.A....AA...TG...........A.T.A...                  8188741
101      1313906   ....GGA.T....A...CT..............AA.AGT.A..AG.......AT....A.  1313847
101      9539816   .....G..T......GC.TTTT.GG....A.......GT............--A....T.  9539874
                                                                 \             
                                                                 |             
                                                                 T
101      715102    ...A....T...........TG............T.AGT.A..A.....AAT.A....T.  715161
101      3207      .C..GGT...GGG.....A....GG..A........A.T.A...T.T..AG.TA....T.  3148
101      9680674   .AT..TA.G..G...........TG.........G.AGT.A...G.....            9680625
101      8065220   ....GG.GC..G..TT........G............GTT...TG.......          8065271
101      1191384   .C...G..T..G.......T...G............A...                      1191423
101      950440    .C...GA.T..............G.......T....A...A..                   950398
101      6064412   .....G..TG.GG................T.T..T.A.A.A...T...              6064365
101      2558126   ........T..GG..T..A..T..............A.T.A..AG..A....          2558177
101      9667009   .C...G.GT..G...T.......GG...........                          9666974
101      9648473   .C...G..TG..............G.........                            9648440
101      10354072  .C...G..T..G...........GG.....GG....                          10354107
101      10328358  .C..C...T..............GGA..........A...                      10328397
101      5371252   CC...G..G.........A.TT.G............                          5371217
101      2015203   .A......T..G............G.A.........                          2015238
101      4905080   .T...G..T.....G........GG...........                          4905045
101      3129257   .C...G..T......T...T.TG.G...........                          3129222
101      10304063  .TG.CG...C.T...T.......GG...........                          10304028
101      4354629   .AG.....T.......C.......G.........G.A......AG.......A.T...T.  4354570
101      3936187   TC...G..T..G...T...G....GA..........                          3936222
101      7946809   .C..GGC.TC...A...A.....GG.........                            7946842
101      4918408   .C..T...T....A.....G...C.A........                            4918375
101      8296848   .....G..T..G...........GGA.......A..                          8296813
101      3800370   .A.T.G..T..G...........GG.........                            3800337
101      323560    .C...G..T..G.......TT...G..G..C.....                          323525
101      4711795   ...AG...T..G......A..T.GG...........                          4711760
101      988847    ....TG.GG.GG.T.T.....A..G...........TGT.A..AG.......A......A  988906
101      4944561   .C...G..C..G...T....TG.T............                          4944596
101      3216536   .C......T..G...........GG.........                            3216503
101      8889984   ........T..G..GT..A....T.........                             8889952
101      7840875   .C...G..T....A.A...T.T.GTT........                            7840908
101      10285905  .C...G..T..............GG......A..                            10285938
101      9386817   .T..GG..T..G..GT.....T.GG..AG.......A.T.A...T.T.GTG.T....AT.  9386758
101      3221068   .C...C..T.TG........TA.GG......G..                            3221101
101      59667     .C...G..T..G.......G...TG....T......AGT.A...C.T...G.T.....T.  59726
101      2552958   .CT.GG.CT..G.A.........GG..G..........T.A...T.....G.CA....T.  2552898
                                                               \               
                                                               |               
                                                               T
101      2914761   ......A.T.........AT...GGA...T......                          2914796
101      4576042   ...A.GT.T..G.A..........G.........G.A...                      4576003
101      359436    .CCAGG..T..G...........GG......G....A.G.A...                  359479
101      2268725   .A.A.G..T..GGA..........G....T...A..AGT.A...T.T...G.AA....T.  2268784
101      8902315   .C...G..T..G............G...........AGT.....T.T...G.T.....T.  8902253
                                                            \                  
                                                            |                  
                                                          TAA
101      2714933   TC...G..T..G............G....                                 2714905
101      5705681   .TG.....T..............GG.C....                               5705651
101      8315452   .C...G..T..............GCA........                            8315419
101      6424406   ........T..G...T........T.....                                6424435
101      4656658   .C.A..TCT..G........T..GG.A........                           4656692
101      6182337   .AG..G..T...C..T...GT..T.......T..                            6182304
101      8511042   .A...G..T..G.A.......G.G.C.....T..                            8511009
101      1281548   .T..TG..T...........ATG.G......T.......                       1281510
101      4773868   ......A.G..G...........G.......                               4773838
101      7222335   ...AGG............T.....G....                                 7222363
101      4441751   .C...G..T..T....C....A.GG......T.C...                         4441715
101      10291431  ...C.G..C.TG.........TG.G.C....T..T..                         10291467
101      6756729   G..A.G..T..G...........G.......T.....                         6756693
101      10286210  G..A.G....GG........T..G............                          10286245
101      1273008   ......A.T..G...........GG........A..                          1272973
101      2464417   ...A.GT.T..G...........GG.C.........                          2464382
101      4420046   .....T..T...........A..GG.........                            4420079
101      5110055   .T...G..T..G...T...............A....                          5110090
101      802111    .C.........G...T..A............T....                          802076
101      2621498   TC...G..T..G.......TG..G.....TT.....                          2621533
101      3098777   .C..C.A.T..G......A..T...A...T......                          3098742
101      4664758   .C.A.G..T..G.A......T..GG..TT.......                          4664723
101      5372127   .T..TGC.T........A.T...GG...........                          5372162
101      2597264   ..G..G..T......T......TTG...C.......                          2597299
101      4037884   ....T..CC..GA..........TG..TG.......                          4037849
101      4538000   .A...G..T.............TGG........A..                          4538035
101      9643489   .T...G..C..G...........GG....A......                          9643454
101      5033054   .....G..T..G.A.TAG..T..GG.C...T.....----.....-..---.A.....T.  5033105
101      3400170   .A.A.G..T..G..T........G.T...TG.....                          3400135
101      8357814   .T...G..T..G........A..TGA...TT.....                          8357849
101      931061    .....CA.TT.G.....A....C......T.......                         931025
101      4679537   .T...GT.T............T.GG..........                           4679503
101      9752135   ...ATG..G.TG..............C.........                          9752100
101      7197609   .C......T..G.......T...GG...........                          7197574
101      8039503   .T...G..T..G...........GG...........                          8039468
101      9000251   .C..T...T..G...........GG........                             9000219
101      4520605   ...A..A.T..........T.T............                            4520572
101      1315704   .T...CA.T..G.......TT..GG.....C.....                          1315669
101      1865359   .A....C.T..T.........A.TG...........                          1865394
101      3112759   .T...G..T..G.A.........GGA.....T.A...                         3112723
101      2327547   ........T..C.......T...G.C..........                          2327512
101      6540130   .C...G..T..G......A....GG......G....                          6540095
101      9769598   .C...GC.G..G...........G...........                           9769564
101      9595327   .A...GA.T.........T....GG.........                            9595360
101      2706236   .A.A.G..T..G.T....T.T..GG...........                          2706271
101      9221047   .C......T..G...T.......TG...........                          9221012
101      7165718   .C...CA.T..GC........TG.G........A..                          7165753
101      2697846   ...A.GC.T.........A.....G....T....-...GC.....                 2697803
101      982983    GCT.C...T.CGA.G........GG.........                            982950
101      7589045   ..G..CA.G..G............TT........                            7589012
101      9421551   .A......T..G......T.....                                      9421574
101      3901188   .C.A.G..T..G......T.....GA........                            3901221
101      3203301   ........TT...................T....                            3203268
101      334947    .....GT.T..GA...........G.........T...                        334910
101      4073938   ...C.TT.T..G...T.......GG....T.A....                          4073903
101      2750137   .C.A.G..T....T.........GG...........                          2750102
101      1682747   .....G..T...................C.....                            1682780
101      2849486   .A..T...TCT...G......T............                            2849519
101      1942626   ..G.....T..G.....G...............AG.AGT.T...G.....G.A.....T.  1942685
101      10433290  .T...GA.T..G......A.....TA.......                             10433258
101      247187    ...C....TC.G............G............T..-...C.T...G.AA....T.  247246
                                                       \                       
                                                       |                       
                                                       A
101      4270324   .CT.....T............T..G..G........                          4270289
101      5874562   .C......T..G.......A...........                               5874532
101      62617     ........T..G..T......T.G.......G....                          62582
101      2505504   ...A....T..GG.......T..GGA..........                          2505469
101      4904465   .C...G..G......GC......C.A.....                               4904435
101      8679301   ...A....T...........T.............                            8679334
101      8756243   .....G.....G...A...TG..G.................                     8756202
                                                       \                       
                                                       |                       
                                                       A
101      3994172   .C.A....T..G...........GG...........                          3994137
101      2010962   .CTTC...T..G...........G.A..........                          2010997
101      2491316   .T...G.CT..G.........T.GGA..........                          2491281
101      5292859   .TG..G..T...........T...G.........                            5292826
101      169239    .....G..TC.G...T...A...GC..A...                               169269
101      234153    ....C.T.T..G....C......GG..T...                               234123
101      427425    ....C.A.G..G...........GGA..G..T....                          427460
101      1803273   ........TG.G..G...ATTT..GAC.........ACT.A...G.T...T.TAC...T.  1803333
                                                    \                          
                                                    |                          
                                                    G
101      2067716   .C.A....TG.G.......G.T.GG...........                          2067751
101      5746574   .C......T......T...T....G..T..C..                             5746606
101      7244897   .C.A.G..G.........A....G.......                               7244867
101      9369323   ...A.GA.T.TG...........GG........T..                          9369288
101      438875    .TG...A................GG.C...G.....                          438840
101      1195110   .CG..GT.T...CC.........GGT.....T....                          1195075
101      3222452   .C.AGG..T..............TGAA..T......-.T.A...T.T...G.CAC...T.  3222394
101      3435103   .TC..G.AG..............G.....A......                          3435138
101      4489806   ........T..G...........GG.........G.T.A.A.....C...A.T.A...A.  4489745
                                                       \                       
                                                       |                       
                                                      AG
101      8379129   .T......T..G..........-.G...C..T....                          8379095
101      8706733   .C......T....T.A..TT...GT......T....                          8706698
101      5561649   .A....T.G..G......................                            5561616
101      8318310   .C...GA.T..G............G.............                        8318347
101      9984337   .....G..T.........T....GG...........                          9984302
101      1205251   .....GA.G......T..C..T..G......                               1205281
101      10358494  ..CATG..T..G.A.........GG...........AGT.A...T.T...G.T.....T.  10358553
101      7414024   ..CAGG..T..G......A..G.GT...........AG..A..AT.....GTCA....T.  7413965
101      9330633   ...TT.C.T..GA..........GG......                               9330603
101      9553861   .C...G..T..C........T........                                 9553833
101      902277    .AT..G.CT...............G....A.T...                           902311
101      1794883   ....TG..T..GG...........G.....T...                            1794850
101      2058038   .A.A....T...G....CA.....G.........                            2058005
101      5377028   ..CAGG.....G.......T....GA.G......A.A.T.A..TC.T...G.T.....T.  5377087
101      73178     .C.A.G.AT....A.T.....                                         73198
101      10325164  .CCA....T..G.A.....T.T..GA.....G..                            10325131
101      2304784   .....G..T..C...........G.....                                 2304812
101      10373474  .C..-G..T..G........T..GG.........T..GT.A...C.T...G.T.....T.  10373416
101      621481    .C..GG..T..G............G.C.........                          621446
101      2047535   ........C..C.AT.A.......G....                                 2047507
101      3027309   .....GA.T............---.......T....A.T.A.G.T.TC..G.A...C.T.  3027365
101      971077    .....G.GG..G....G.AT....CT....T.-.G.A.A.--.........T..A.C.TA  971021
101      386901    .T.A.G..T..G......T....GG......T....                          386936
101      1023913   GC...G..C..GA...........T.A.........                          1023948
101      3915913   .C.....AT..............GGA.....A....                          3915878
101      4102396   ...A.G..T..G...........GCA........                            4102363
101      7541601   .C....T.T..GA..........GG...........                          7541636
101      5001479   ......C.TG...ACT...T.T.GGA...........GT.A...T.T...A.A.....    5001536
101      3448210   ...C.G..T..GA...........G..T.A...                             3448178
101      4092176   .C...G..T..G...T..TT...GTA........-....                       4092213
101      5933283   .C...TA.T....A....TA...GGAC.........                          5933318
101      2199125   --...CA.T..G...........GG....T......A.T.A...T.T...G.TC....T.  2199068
101      3879904   ........T..G............G....                                 3879876
101      1145796   .....T..T..G...........GGA.......                             1145828
101      2728488   .....G.GT.........T....GG....T...                             2728456
101      1109032   .T..-G..T..G............G..T......A.AG..A...T.T...G.CA.G..T.  1108974
101      1427039   ..T...A.T..C............GA.....                               1427009
101      2636666   .....GA.G.C............GG....T..                              2636697
101      9232289   .C..-G..T..G......A.T...G....T....T.AGT....AT.T...G.T...C.T.  9232231
101      10153242  .T...G..T.........T....G............                          10153206
                                      \                                        
                                      |                                        
                                      T
101      3307569   --.AC..CT..G.C.........CTC.G........ACT.A...T.....G.CA....T.  3307512
101      7172452   ..---.A.T..G.......T....G.A......AA.AGT.AA.......AG.A.A...T.  7172396
101      1013940   .T...GA.G...............G...T..                               1013970
101      3495385   .C..G.A.T..G...........                                       3495363
101      9766985   G...CGA.T..G......T.T...T...                                  9766958
101      299344    .....G..TGCC......A..                                         299324
101      6504669   .....G..T..G...G...GTG..G..........                           6504703
101      9444533   .C..G-..T..G...........G............AG..AA..T.....G.CA....T.  9444475
101      2849374   .A................TT...G.....T........                        2849413
                                                    \                          
                                                    |                          
                                                   AG
101      8343867   .C.AG.T....G.....G.....C..........                            8343834
101      9432354   .C...G..T.CC............G.........                            9432321
101      4536890   ....C.C.T..G......AA..-.G......                               4536919
101      7547890   .C...G..G..G...G..T.....GT......                              7547859
101      10316541  .C-..G..TT.G...........GG............GT.A...C.T...G.CA....T.  10316483
101      915376    .CTC.G..T..G...........G.A.T.......                           915410
101      1150993   .C......T............T.GGT.....T..                            1150960
101      1919956   .C..G-..T..G...........CG......G....AGG.A...T.T...G.CAC...T.  1919898
101      8653388   ..CA.G..T..G..T..........C.....                               8653418
101      9804439   .A......T.G..T.....T....GT.....                               9804469
101      361242    .C..--.GTT..G..........GG........A..AGT.A...T.C...G.CA....T.  361299
101      9217470   .....GA.T............TC......                                 9217498
101      9734230   .C...G..T..G...........G...                                   9734256
101      302491    .C.-....T..G........T..GG..G........AGT.A...T.T...G.TA....T.  302549
101      764143    .T..G.-.T..G...T.......GG...........AG..A...T.T...G.CAA...T.  764085
101      3427981   .C.-....T..G...........GG...........AGT.A...T.T...G.CA....T.  3428039
101      9291558   .C.-....T..G............G...........AGT.A...T.T...G.CA....T.  9291500
101      1612164   .C...G..T..............GG......                               1612134
101      4621629   ........T.........T.T..G..                                    4621654
101      9683582   .C.-.G..T..G........G..GG.......T...AGT.A.A.T.T...G.A.....T.  9683524
101      2084571   .C...G..T..G...........TG......                               2084541
101      5103875   ..G..GT.T..G.T..........G....                                 5103847
101      9222815   .T.-TG..T..G.......T...G.A........T.ACT.A...T.T..AG.CA....T.  9222873
101      6165497   .C......T..G...........GG..A.....                             6165465
101      1387709   .C.-TG..T..G........T..GG......T.A..AGT.A...T.T...G.CA....T.  1387651
101      3773794   ----G...C..G.......T...GG..G.G......AGT.A...T.T...G.A.C...T.  3773739
101      9360936   .C..-G..T...........T..GG......T....AGT.A...T.T...G.T.....T.  9360878
101      9411886   .C..-G..T..G........T..GG...........AGT.A...T.T...G.CA....T.  9411828
101      9682681   .C..-G..T..G.....CA....GG...........AGT.A.A.T.....G.A.....T.  9682739
101      2902564   G.G.....G..G...T...........                                   2902590
101      9299984   .C..-G..C..G........A..GG...........AGT.AA..T.T...G.T.....T.  9300042
101      1174886   .C..-G..T..G..G.G......GG...C.......AGT.A...T.T...G.CA....T.  1174828
101      4720217   ...-TG..T..G......A..T.....G...T....AGT.A...T.T...G.T.....T.  4720159
101      8235057   .C...G..T..G...........GG........A..                          8235022
101      9541467   .T..-G..T..G...........GGA........T.AGT.A...TTT...G.T.....T.  9541525
101      2338162   .C..-G..T..G...........GG..TC.......AGT.A...T.T...G.CA....A.  2338220
101      2719662   ....TG..T.......A..........T..                                2719691
101      8864626   .C..-...T............A.GGT.....T....AGT.A...T.T...G.TA....T.  8864684
101      10353866  .T..-G..T............T.GG......A....AGTGA...T.T...G.T.....T.  10353924
101      7628422   ....-G..T..G...T...T...GG...........A.T.....T.T..AG.CA....T.  7628364
101      5059641   .C..-T....C.....A.AG...TGA..........A.T.A..AT.T...G.CA....T.  5059699
101      10349842  .C..-G.CT..G.A.........GG......TT...AGG.A...T.T..AG.T.....T.  10349900
101      3468112   .C.....CT..G.........T.TG....                                 3468084
101      3598650   .C.-C...T..G......A.T..GG......A....A.T.AA..T.T...A.CA....T.  3598708
101      6777135   .T.-.GA.T..G..T....T...GG.........A.A.T.A...T.TA..G.CA....T.  6777077
101      2901398   .C..-G..T..GCA.....T...GTT..........AGT.....TTT...G.CA....T.  2901340
101      2972769   .C.-.G..T..G............G....T..T...AGG.A..AT.T...G.TA...CT.  2972827
101      3198338   ........T..............T...T..                                3198367
101      8874979   T..A.G..T..G...........GGT.....                               8875009
101      9695482   .C..-G..T..G...........GG.....TT.A...GT.AA..T.T...G.CA....T.  9695540
101      4499795   ........T.G....T..T....GT....T..CT..A.T.A...T.T...            4499844
101      8813865   .CT.-GC.T..G...T.......GGC.T...A....AGG.A...T.T...G.CA....T.  8813923
101      1948512   ...A..C....G............G.........G.AGT.A........AGGA....GT.  1948452
                        \                                                      
                        |                                                      
                        G
101      3248583   .C...-..T..G...........GG...........AGT.A...G.T...G.T.....T.  3248641
101      9411706   .C..G-..T..G............G...........AGT.A...T.T...G.TA....T.  9411764
101      7694526   .....-..T..G.A..........G...........AGT.A..AT.T...G.C.....T.  7694584
101      2961691   .C..G-..T..GC..........GG...........AG..A...T.T...G.T..G..T.  2961749
101      4678260   .C...-..T..G................C..A....AGT.A...T.T...G.CA....T.  4678202
101      140255    .C..G-..T..GC..........GG...........AGT.A...T.T...G.T.....T.  140313
101      8790655   .....G..T......T..A...G.--.....A....                          8790622
101      9547535   .C..G-..T..............GT......T....A.T.AT..T.....G.CA....T.  9547593
101      10205540  .C..G-..T..G...........GG...........A.T.A.G.T.T...G.CA....T.  10205598
101      490626    .CG.--..T......T...T.TGG.......T....A.T.A.....T...G.T.....G.  490569
101      3022210   .T..G-..T..G...........GG.....C.....AGT.A...T.T...G.CA....T.  3022268
101      8718097   .C..G-..T..G...........GG...........A.T.AA..C.T...A.CA....T.  8718039
101      156023    .T..G-..T..G............G.....GG....AGT.A...T.T...G.CA....T.  155965
101      1304827   .T..G-..T..............GG....T......AGT.A...T.T...A.T.C...T.  1304885
101      4276205   .C...-..T..G...........GCA..........ACTCA.....T...G.TA....T.  4276263
101      1232856   CC..G-.................GG...C...G...AG..A...T.T...GTCA....T.  1232798
101      1805895   .C..G-..T..G...........GG...........AGG.A..AT.T...G.T.....T.  1805953
101      8688508   .C..G-..T..G...........GG......T....AGT.A..TT.T...G.T.....T.  8688566
101      2655248   .C..-G..T.....T...AA...TT.........G.AGT.A...TTT...G.T.....T.  2655190
101      3334448   .C..G-..T..G...........GGC..........AGT.A...T.T...G.TA....T.  3334390
101      6952500   .C..-...T..G.......T.T.GG...........T.T.A..AT.T...GTT.....T.  6952442
101      7595002   .C..-G..T..C.......T.........T......AGT.A...T.T...T.T.A...T.  7594944
101      1051310   .C...-..TC.G...T.......GG...........AGG.A.C.T.T...G.T.....T.  1051252
101      2506027   .T..G-..T..G......A....GG...........AGT.A...T.T...A.CA....T.  2505969
101      9236357   .C..G-..T.T.........T..GG...........AGT.A...T.T..AG.T.....T.  9236299
101      108495    .C..G-..T..G...........GG......T.A..AGT.A...T.T...G.CA....T.  108553
101      4044202   .C..G-..T.G.............G......A.A..TGT.A...T.....G.T.....T.  4044260
101      5355323   .C..G-..T..G...........GTA.......TTCA...A...T.T...G.TA....T.  5355381
101      8466510   .C..--.GT..G.....A.A...GG...........AGT.A...T.T...G.TA....T.  8466567
101      9018778   .C.TG-..T..G...........GGA.......C...GT.A...T.T...G.CA....T.  9018836
101      9397830   ........T.....GTG.A......                                     9397854
101      3742165   .C...G.GT.................A..                                 3742137
101      4287360   ....GG..CT..A..............G...                               4287330
101      4434676        ...T..G...........G.........C...GT.A.....T...G.TA....T.  4434622
101      8775521   .C......T..GGA....A.T..GT....                                 8775493
101      8840287   ...A.T..G....A.T...A.T..GA.....                               8840317
101      7799872   .C..G.-.G..G...........GG...........A..CA...T.T...G.CA......  7799814
101      9221199   .C......T...........T..                                       9221177
101      319408    .C..G.-.T..G...T...G...G....C.......AGT.A...T.T...G.CA....T.  319466
101      3481747   G...G.-...............CGG........AA.A.T.A...TTT...G.T.....G.  3481689
101      1329850   .....G..T..G........TT..G....                                 1329822
101      8918845   TC...G.C...G.............                                     8918869
101      8523122   .C..G-..T..G.C......T...G...........AGT.A...T.T...G.CA....T.  8523064
101      1601189   .-.....CC..GA......T...TG....T....G.TGT.AA.AT.....G......GT.  1601130
                         \                                                     
                         |                                                     
                         G
101      2056387   .....G..T..T.............                                     2056411
101      372621    .C..G.-.T..G.AG.C......GG...........ATT.A...T.T...G.CA....T.  372563
101      1159286   .C...--.T..G...........GG........A..AGT.A...T.T...G.CA....T.  1159344
                     \                                                         
                     |                                                         
                     C
101      2842616   T.G.....T..G...T.A.T....G....                                 2842588
101      3567907   .C......T..G...........GG.A....                               3567937
101      216873    G....--.T..G.A..........GT.........CA.T.A...T.T...GTT.A...T.  216816
101      4514977   .T...G.....G...A..A....TG...........AGT.AA........GAA.C....A  4515037
                          \                                                    
                          |                                                    
                          C
101      2778011   .T..C.-.T..G...........GG...........AGT.A...T.T...G.T.....T.  2777953
101      1327446   .C...--.T..G...........G.A..TT....A.AGA.A..AT.T...G.T.....T.  1327389
101      1175653   .C...G.CT..G..........-.C...........                          1175687
101      145717    .T..G.-.T..G......A.T..GG....T......AGT.A...T.T...G.C.....T.  145775
101      10585293  ..G..--.T..........T....G...........TGT.A...T.T...A.A.A....A  10585236
101      1855042   .C...G..T..G....C.....-.G......A....                          1855008
101      7543622   .AT..G..T.C............GG......G....                          7543587
101      3390875   ..C----.T..G...T.......G...........CAGT.A...T.....G.CA....T.  3390930
101      8244192   CA...G..C...........TG.G.-........G.A...                      8244154
101      10328538  .....G..T...............G..G......                            10328571
101      2044524   ..TTT--.T............T.G..C.........A.T.A...TTT...G.TA....T.  2044581
101      1246090   .....G..T............A.....                                   1246116
101      9554602   .CG.G.-.T..G........T..GG....T......A.T.AA..T.T...G.T.T...T.  9554544
101      2707666   ......C.T......T....T..                                       2707688
101      886041    .C...G..T..G..........-.G......A....AGT.A...C.T...T.TA....T.  886099
101      1228139   .....CT--..G...........GG........A..A.T.AA..T.T...G.CAC..CT.  1228196
101      783903    .A.C......GG...A.......GG...........AGT.A...T.TA..G.T.....T.  783843
                            \                                                  
                            |                                                  
                            T
101      2806518   ..G..TC.T..............                                       2806540
101      8163536   .C...G..T............                                         8163516
101      5674332   .T..GG..-C.G..........GGG......T....AG..A...T.T...G.CAA...T.  5674274
101      9366858   .C....C.-..G...........GG..T.T...A..AGA.T...T.TC..G....T..T.  9366916
101      9608755   .....G..T.............-........                               9608784
101      9045299   .C..G.A.-..G........A..GG...........AGT.A...T.T...G.TC....T.  9045241
101      9047888   .C..G.A.-..G........A..GG...........AGT.A...T.T...G.TC....T.  9047946
101      799805    ........T.............                                        799826
101      361634    .C......T...........                                          361615
101      3754948   .....GC.................                                      3754924
                           \                                                   
                           |                                                   
                           T
101      3052218   .C..-G..--TG...........GG........AG.A.T.A....TT...G.TA....T.  3052162
101      7068468   .C..-G..T......T..A....GG......T.A..AC..A...C.T...G.CA....    7068524
101      9387978   .T...G..T..G........                                          9387959
101      9389297   ...T..A.T....TCT.............A...A..                          9389259
                              \                                                
                              |                                                
                            GTT
101      9144289   ....TG.CT..G.AG...........                                    9144314
101      9641627   .C..-G..T..G......C....GG..........CAGG.....T.T...G.T..G..    9641571
101      3500453   .C...-..T...............GA.G........AGG.....T.T...G.CA....    3500509
101      4180544   .C..G.T..GG-.........G.GG...........AGA.A.A.T.T...A.CT....T.  4180602
101      5844425                   ..A....T.T...T....AC..G.AA..T..A.TTG......G.  5844382
101      1953998   T.......G............------.......A.A.G.A..AGA......A.....T.  1954051
101      9375307   .C..GCC...G-...........GG...........AGT.A...T.T...G.CA....T.  9375249
101      1496205   .C...G..T..G......--...G............AGT.A..AC.T...G.T.....T.  1496262
101      5606300   .C..C.T...G-...........G.......T....AGT.A...T.T...G.CA....T.  5606358
101      8255778   ..----.....-...........GGA.....G.....GT.A...T.T...G.CAA...T.  8255832
101      8443651   .C....T...G-...............T..T.....AGT.A...T.T...A.T.....T.  8443709
101      265270    .C..G.T.G.G-...........GG...........AGT.A...T.T...G.TA....T.  265212
101      5611130   .A..G.T...G-...........GG.........G.AGT.A....AT...G.T.....T.  5611188
101      5127306   .C..G.T....-.A...G..T..GG............GT.A..AT.T...A.CA....T.  5127248
101      5296026   .T....A.T..GA...........G....                                 5295998
101      9004130   .C..GGC...G-.......T...GG...........AGT.A...T.T...G.CA....T.  9004072
101      9753981   .C.AG.T...G-...........G.T.......T..AG..A...T.T...GTCA....T.  9753923
101      7253028   .C......TG.G.......A...                                       7253050
101      2404329   ....TG..T.G....G...-..GGG......T....                          2404363
101      5900126   .C...T..T..G.......T...........                               5900156
101      70553     ......A.TG........-.T.C.T......-.C...GAG......                70510
101      8235347   .C..G.T..G--...T....................AGT.....T.T..AG.CA....T.  8235404
101      3630328   .A...G..--TG...........GGC..........                          3630295
101      3066384   .T..TG..T..G...........GG...........                          3066419
101      4415651   ------------...........GG.......G...C.T.A...T.T...G.T.....T.  4415698
101      7396478   .C..G.T....-...........GG...........AGT.A...T.T...A.CA....T.  7396536
101      9322146   ........T..G...........                                       9322124
101      4187982   .....G..T....A.G.............T....                            4187949
101      1025106   ...A.G..T...CA.....                                           1025088
101      2328303   .TTT....-----...........G...C.......AGG.A...T.T...G.CA....T.  2328249
101      7540242   .C...GA.T..G...........                                       7540264
101      8398866   .C..C...T..G...T......-.GT...T......AG..A...                  8398824
101      10530953  .....G.....G.............A.......A..                          10530988
101      631869    .C...G..G..............GG.........A..GT.A...C.T...GTT.....T.  631929
                                                               \               
                                                               |               
                                                               T
101      317875    .T..G.T...G.-.......T..GG......A....AGT.A...T.T...G.CA....T.  317933
101      6432577   T...TGA.T..G.......                                           6432595
101      8400797   ......A.T.........                                            8400780
101      8543681   ........C......T....                                          8543662
101      4476549   .C...TT...G-......A....G............                          4476515
101      1372120   .C...CA.T.......                                              1372105
101      4148770   .....G..T..G.......                                           4148788
101      7971527   ........T..G...T..C..                                         7971547
101      9611585   ...A..A.T..G.T.......                                         9611605
101      8795083   .T..TGC...G.C-.........GG...........AGT.A...T.T...G.CA....T.  8795025
101      4392512   T.G..GT.T..G....-......T.......T..G.AGT...CA.A...AGT..T...T.  4392454
101      9263853   .....GA.T..G.......                                           9263835
101      9365702   .T......T..G......                                            9365720
                          \                                                    
                          |                                                    
                          T
101      9629418   .....GA...........                                            9629401
101      9126539   .....G..T..GC.............                                    9126514
101      7444299   --.A...CT..G............G......TG...A.T.A...TT....            7444252
101      8332730   T.G..G..T..GA.....-....GT...........TGT.A.....T...GT......G.  8332788
101      783744    .AT....C.....A.....                                           783762
101      9312697   .....G..T..G.T......T........T.T...                           9312663
101      239278    .T...-.....G...........GG......                               239249
101      3358028   .C..G-..T..G.........T.G............                          3358062
101      3697987   ...A.GA.T..............C.....T......                          3697952
101      4817478   .C.-.G..T..T...........GGA..........AG..A...T.T...GTTA....T.  4817419
                                   \                                           
                                   |                                           
                                   T
101      1407048   .....G..T.CG.......-....G..T...                               1407019
101      7768201   ...A..A.T...............G....AGA.........                     7768159
                                      \                \                       
                                      |                |                       
                                      C                A
101      1874781   .C...--.T.GG......C..............A..                          1874814
101      5215254   .C..-G..T..G...........GT......T..T.AGT.A...T.T...GAT.....T.  5215313
                                   \                                           
                                   |                                           
                                   T
101      9352184   .C....                                                        9352179
101      154712    .A...G..T..G.AC....                                           154730
101      839750    .TG..G..T..G........                                          839731
101      8598171   .C...GA.T.C............GG......G....                          8598206
101      8933084   ........T..G...A..                                            8933067
101      9588659   .C..-G..T..G.A.......T.G............                          9588693
101      9106363   .C.-.G..T..G...........GG...G........G..A...T.T...            9106411
101      1648303   .C..--..T..............GGA.....T....                          1648270
101      4807554   .C.-.G..G..G...T.......GT...........A.T.A...T.T...            4807506
101      747730    .C.A.--.T..G............G.........                            747699
101      9359713   .C....T....-...T.....A.GG...........AGT.....T.T...G.T.....    9359657
101      4407793   ...A....G..G.A.T........G....T...                             4407761
101      8760023   ..........TG............G........A..                          8759986
                          \                                                    
                          |                                                    
                         AT
101      7447887   .C...-..T...............G..........GA.T.A...T.T...GTCA....T.  7447946
                                      \                                        
                                      |                                        
                                      C
101      9587829   .C..-...T..G..C........GG......T..G.AGT.A.....T...            9587781
101      3201838   .C..C.T.TC.G..G........GG...........AG..A...                  3201794
                      \                                                        
                      |                                                        
                      G
101      3691857   .T..C...TT.............GGA.....G....                          3691821
                               \                                               
                               |                                               
                               G
101      458679    .CC.-T..T..G.........G.GG...........AGT.A...T.T...G.T.....T.  458618
                                   \                                           
                                   |                                           
                                 TTT
101      3025486   .C..-...-..........T...GGA..........                          3025453
101      5215703   ...----.TGG..A........-.G...T..T....A.T.A...T.T...            5215659
101      1591869   .C..TGA.T......-...T.T..GA...T....G.AGT.A..A.....AG.A.....    1591925
101      3278425   .C..-G..T..G...........GG......AG....GT.A...T.T...            3278377
101      6850805   .C..--.GT....A.G....T..GGA..........A.T.A.C.T......TCT....T.  6850863
                                                         \                     
                                                         |                     
                                                         G
101      9948048   .C..G.-.T..G.....CA....GG.........                            9948080
101      4501177   .C..G.-.TG.G.......-....G...........                          4501210
101      4338206   .C..G.-.G..............GG....A.G....AGT.A...T.T...T.T.....T.  4338147
                                                \                              
                                                |                              
                                                T
101      9522964         ..T..............G.............TT.T...T.T...G.T.....T.  9522904
                                                      \                        
                                                      |                        
                                                TAGTGAG
101      2662234   .C..-G..T..............GGA.....TG...TCT.A...T....             2662187
101      4851657   .A.-...-.TTG.A.........G............                          4851690
101      306260    .AC.GG..T..G......T....GG......T.T..AG..A...                  306217
101      3166293   ...T.T..T..G...T..C.....T....G....                            3166259
                                  \                                            
                                  |                                            
                                  G
101      5962846   .A...GA.T.........A.T...T...C..                               5962876
101      2068163   .C...-....G-...........GG....T.T....A.T.A...                  2068204
101      7229344   .C.C.-..T..G............GA.....G....A.T.AA..T.T...G.T.....T.  7229403
                                                  \                            
                                                  |                            
                                                  T
101      8322876   .C..G-..T..............GG...........                          8322842
101      9573806   T.-..CA.T....A....C....GG...........                          9573772
101      6472609   .T..G.-.T..G.........                                         6472589
                    \                                                          
                    |                                                          
                    T
101      4336837   .....G..T..-------...TGG............                          4336809
101      10180789  .C..-G..T..G........T..GG........A..                          10180823
101      239693    .C..-G..T..............GG.........                            239725
101      4173620   .C..-...T..G......A....GGA.......                             4173651
101      8086209   .TG.---.T..G............G...........                          8086241
101      2071850   .C..-G..T..G...........GG..T........                          2071884
101      5513367   .C..-G..T..G.........T.GG....T...C..                          5513401
101      5609965   ..G.TTAAT..G...........GGC..............                      5609926
101      4117331   .C..-G..T..G.......T...GGT..........----A...T.T...G.T.....T.  4117385
101      6360943   .C..--..T..G...T........G......                               6360971
101      7288997   .TG..G..T......TC...T...T.........                            7288964
101      6758903   .T..-CT.T..G.......--A.G..........T.ACT.A...T.T...G.CA....T.  6758959
101      443811    .C..-G..T..G.A.T...T..TGG......A....                          443845
101      772997    .....G..T...                                                  772986
101      1101076   .C......T..G..........G.G...........                          1101111
101      10535790  .....G..C.C....                                               10535776
101      3165984   .C..G.T.G.G-...T..............C.....                          3165950
101      4005351   .C..-G..G..G...........CT...........                          4005317
101      9035976   .C....T...G-...........GG..T.....                             9036007
101      10534973  .C..C.T...G-...........GG...........                          10534939
101      1611979   -..A....G..G.T.....T....G...........                          1611945
101      6896729   ....GTT...G-......AG...GG...........                          6896695
101      8138040   T.G.....T..G......-.....G......G....                          8138077
                          \                                                    
                          |                                                    
                        CTT
101      7901820   .C.-....T..G...TA.T.....G...........                          7901786
101      8006191   ---.....T......T.....-.........A.T..A.T.A...T.TA..G.T.....T.  8006136
101      505575    .C..GG....G-...........GG......A....                          505541
101      2803324   .C.....--..G...T...T...GG....TG.....                          2803358
                      \                                                        
                      |                                                        
                      G
101      3918470         ..T..............GG...G........T..A...T.T...A.T.....T.  3918530
                                                      \                        
                                                      |                        
                                                TAGTAAG
101      7830834   .C..G.T....-...........GG...........                          7830800
101      9246940   .C..GTT....-......C.T.GG............                          9246906
101      108036    .T.-.G..T..G....A.T....GG...........----A...T.T...G.CA....T.  107982
101      8348569   .C..G.T...G-...........GG......T..                            8348601
101      6443062   ..----..T..T............G.............                        6443095
101      9377436   ..CA.G..T..G......A.....G...........C.T.A...T.T...G.CA....    9377494
                                     \                                         
                                     |                                         
                                     A
101      1274998   .C..G.T....-....G.A....GG...........                          1275032
101      6319996   .C....T....-............GA.....T....                          6319962
101      3176262   .C..GG....G-.........T..G...........                          3176296
101      541172    ......------.........T..T........TT....                       541204
101      840624    .C.-.G..T..G...........GG....T...A..AG..A...                  840582
101      2023502   .C..G-..T..G...........GG...........AGT.....T.....T.-A....T.  2023560
                                                                 \             
                                                                 |             
                                                                 T
101      2400830   .A...GT...------G......GG...........                          2400801
101      817615    .A....T......T.........GGA...T......A.T.A...                  817659
                       \                                                       
                       |                                                       
                       A
101      2019914   .T.-.G..T..G...G.......GG......T....A.T.A...                  2019872
101      3072013   .C..-...--....GT........C......T..                            3071983
101      9731927   ....-G..T..GC..T....T.-........TG...AGT.A...T.T...G.CA....T.  9731984
101      1639623   GC......T..G...........GG.....G.....                          1639659
                          \                                                    
                          |                                                    
                          G
101      10481481  .C.C..T.C.G-...........GG...........----A...T.T....T......T.  10481426
                                                                    \          
                                                                    |          
                                                                    G
101      7297254   .T-..G.CT..G...........GGA...T......                          7297288
101      9529076   ...A.G...-----..........G.....C...                            9529104
101      259467    ....-G..G..G...........GG...........ACT.....                  259425
101      10596011  ...C.G..T..G...T..T....GG...........                          10596046
101      2379385   .C..-G..T..G.........T.GG...........AGT.....                  2379427
101      9524484   .C..-...T..G...........GG....A......A.T.A...                  9524442
101      2452181   ....T.----.............GG..G...                               2452155
101      7881733   .....G..GG--.........T............A.AGA.A..A........A....     7881788
                                         \                                     
                                         |                                     
                                         G
101      151189    .T....T..                                                     151181
101      262502    .T..GGT...--...........GG..A....                              262531
101      338640    ...C....T..G...........GG......T....                          338605
101      8526535   .C..-G..T..GCA.........GGA..........A.T.A...                  8526577
101      482539    .C..-G..T..G.......T..-.G...........AGT.A...T.T...A.CA....T.  482482
101      645790    .A......T..G..G....T.............                             645822
101      818925    .A....T......T.........                                       818948
                       \                                                       
                       |                                                       
                       A
101      1362042   .A.C.G.C...G...........GG....T.T....                          1362077
101      35534     GC..GG..-..G...........GG...........                          35568
101      217592    GC..GG..-T.G...........G...........                           217559
101      10111199  .C...-..T...........A..--...........A.TT....T.T...A.CA....T.  10111255
101      4538337   ..CAGG..T..G........T..GG.............                        4538300
101      9202892   .C..CT-.G..G.......T...GG...........A.T.A....                 9202849
101      4161922   .C..G.C.-....T.T..T....GG....T......                          4161888
101      7807417   T..AGGT............T...GG...T........                         7807453
101      428062    .C..G.T...G-......CT....G.............                        428026
101      1275383   .....T..--TG.......T...                                       1275363
101      3350899   .T..GG..-..G...........                                       3350920
101      3367257   .C..G-..T..G...........GG...........A.T.T...                  3367299
101      4571248   .AT..G..T..G.........A.GG...........                          4571213
101      2950146   .A.AG...T..G........T..GG...........                          2950111
101      342326    G....G..T....T.T.......GG...........                          342362
                            \                                                  
                            |                                                  
                            T
101      8523687   CA....A.-....A..........G....                                 8523714
101      10334725  .C...G..T..G......AT...GG...........                          10334690
101      1283820   ..T..GA.T..G...............                                   1283846
101      4460064   ..CA.GA.T..G.........T.G...........                           4460098
101      9285507   .T.T.T..T...............G.....C...                            9285474
101      10400011  .A.C.T.GT....A.........GG.G.........                          10399976
101      3701361   ........T..............TG...........                          3701326
101      5857414   .....GA.T..G..G......TG....T...                               5857384
101      8040139   ..-.T...T....A.........GG...........                          8040105
101      8055649   .....G..G.C....T........                                      8055672
101      810277    .C..G.-.T..G...........GGAC..G......AG..A...                  810319
101      1190225   ........-TT..C.G..TTTT.........T.....G..A...TA....G.A.A...T.  1190166
                                           \                                   
                                           |                                   
                                           T
101      2678858   .ACA.G..T......T..T....GGA.......A..                          2678893
101      10363920  ....                                                          10363917
101      9280911   ..CAGG..T...............G....T......                          9280946
101      9807611   .C....-.T....A.........GG...........                          9807577
101      620830    .C....-.T..G...........GG......A....                          620864
101      1361618   .T..C.-.T..G...........GG........A..                          1361652
101      1962547   .C..G.-.T..G.........T.G.........A..                          1962513
101      2604958   .T...................T..G......                               2604928
```
