## Supplementary File S1B for "Recurrent erosion of *COA1/MITRAC15* demonstrates gene dispensability in oxidative phosphorylation": Supplementary_File_S1B.txt (part 92 of 732)

```
101      2854281   ..T.GG..G..G...........GG...........                          2854316
101      3936739   ..CAG...T..G...........GG...........                          3936704
101      6897746   .C..G.-.T..............                                       6897725
101      1296350   .-...G..T..............G...T......A...                        1296386
101      2048855   .C..G.-.T..G...T.......GG..........                           2048822
101      4864254   .C..G.-.TG.G............G.......                              4864224
101      3555086   .T..G.-.T.....G........GG...C.......                          3555120
101      4715233   .C....-.T..G.......A...GG.A..T.T....                          4715199
101      7408895   ..CA....T..G...........GG......T....                          7408860
101      8033234   .C..G.-.T..G............G....T......                          8033200
101      6435827   .C..G.-....G..........GG......                                6435855
101      147341    .CC.G.-.C..G.........T.GG......T..                            147373
101      2085776   ..CAGG..T..G.......T...GG...........----A...T.T...A.T.....T.  2085831
101      4814976   .....GA.T..G.A..........G....T....                            4814943
101      252988    .C..G.-.T..G.......G...GG...C.......                          253022
101      321456    .AT.GG......GTTT.......GG...........                          321491
101      1192565   .C..G.-.TG.G...........GG...........                          1192599
101      2617798   .C..G.T.T...AA.T...T...GG..........---..-...T.T...G.CA....TT  2617855
                         \                                                     
                         |                                                     
                        TT
101      3136803   .A..GG..T..G...T.......GG...........                          3136768
101      4136623   .ACCTGT.TG.............GG...........                          4136658
101      6525225   .C..G.-.T.GG...A..T....C.........                             6525194
101      9802347   .AT.GGT.T..G...T.....A.T............                          9802382
101      3968377   .AC.GG..C..G........T..GG...G.......                          3968342
101      2152433              .............G............T..A...T.T...G.T.....T.  2152488
                                                      \                        
                                                      |                        
                                                TAGTAAG
101      8343563   .C..G.T...G-...........G............                          8343529
101      9702712   ..----..T..G...AC......G......C.....                          9702743
101      10337903  .....                                                         10337907
101      8678233         ..T......T.....T.GG............T..A...T.T...G.A.....T.  8678293
                                                      \                        
                                                      |                        
                                                TAGTACG
101      9346848   ....T...T..G.A...CTT.............                             9346816
101      9936076         ..T..G...........GG........A...T..A...T.T...G.T.....T.  9936136
                                                      \                        
                                                      |                        
                                                TAGTAAG
101      2561256   .C..G.-.T..G.......T...GG...........                          2561222
101      223642    .C..G-..T..G...........GG..T........                          223676
101      2031746   .C..G-..T..G...T.......GG...........                          2031712
101      2501106   .C..G-..T..G...........GG...........                          2501072
101      4364853   .C..G-..T............T.GG...........                          4364887
101      6927486   .C..G-..T..G...........GG...........                          6927520
101      7546366   .T..G-..T..G...........G...A.....A..                          7546332
101      9129268   .C..G-..T..G........T..GG...........                          9129302
101      114245    .C..G-..T..G...........GG..........                           114212
101      2801832   .C....A.G..G...........GG........                             2801865
                     \                                                         
                     |                                                         
                     C
101      255112    .C..-...T...........                                          255094
101      360807    .C..G-..T..G...........GG...........                          360773
101      8954189   .T..G-..T..G...........GG...........                          8954223
101      9262950   .C..G-..G..G.......T...GG...........                          9262916
101      9361584   .C..G-..T..G...........GG...........                          9361550
101      1411649   .C..G.-.T..............GG....T.T....                          1411615
101      1384556   .C..G.-.T..G...........CG..TC......                           1384589
101      8895990   .C..G-..T..G...........GT.........                            8896022
101      309244    .CC.G-..T..G...........GG...........                          309210
101      1824741   .C..G-..T..G...........GG...........                          1824707
101      1279972   .C..G-..T..G...........GGC..T......                           1280005
101      2949279   -T.A.C..T..G...T......C........A....                          2949313
101      3005176   .CT.G-..T..G...........G.......T...                           3005143
101      8023278   ..-.....T...........AG..G........T..                          8023242
                          \                                                    
                          |                                                    
                         AT
101      8226524   GC..G-..T............T.GG....A.....                           8226491
101      9324932   .C..G-.....GA..........GG............                         9324897
101      2909744   .T..G-..T..G...........GG......G....                          2909710
101      3130469   .C..G-..T..G.........T.GC...........                          3130435
101      4483440   .C..G-..TG.G........T..GG...........                          4483474
101      6333189   .C..-G..T..G.A.........                                       6333168
101      7453315   .C......T..G.......T..GTG..........                           7453350
                          \                                                    
                          |                                                    
                          T
101      7774910   ...-.TT........T...                                           7774927
101      9116632   .T......T....A.....T....G.......                              9116601
101      4210899   ..CA....T..-............G......                               4210928
101      8400287   .TG.G.-.T..G....C......GGA.....T....                          8400253
101      6664832   ......                                                        6664827
101      8436406   ..CATT..TT.T........TG.G.A........                            8436373
101      2334451   .C..-G..T...........................                          2334486
                                          \                                    
                                          |                                    
                                          G
101      3152615   .C..-...T..G...........G............                          3152581
101      227572    .C.-T...T..G...........G............                          227606
101      2794098   .C..-...T..GG..........G............                          2794064
101      1101990   .C..-G..T..G...........GG...............--..T.T...G.CA....T.  1102048
                                                       \                       
                                                       |                       
                                                      AG
101      3562629   .C..-G..T..G...........TG.........T.----....G.T...T.T.....T.  3562575
101      590072    ....--..T..............GG......                               590100
101      1434521   .T..-...T..G............G...C.....                            1434553
101      8531805   .CT.-...T..G...........GG.........                            8531773
101      8678439   .C..-.T.T....A..........G...........                          8678473
101      8951825   ....-...T......A......GGG......T....                          8951859
101      9347108   .C..-G..T...........A..GG......T....                          9347142
101      10314660  .T..-G..G..G..C........GG...........                          10314694
101      125473    .C..-...G..G...........G.A.........                           125440
101      5719679   .A...-..T..........T...GG...........                          5719713
101      6536208   .C..-G..T.C............GG........                             6536177
101      235351    .C..--..T..G...........G............                          235384
101      9390320   .T..-G..T..G.........T.G.......G..                            9390288
101      10378433  .T..-G..T..G..G......T.GG............                         10378468
101      1391424   .T..-G..T..G...........                                       1391403
101      2779114   .C..-...T..G...........GG......                               2779085
101      2850788   .C..-T..T..G...T.......GG...........                          2850754
101      7699399   .C..-G..T..G...........GG...........                          7699365
101      9611111   .T..-...T..G...G...G...GG...........                          9611145
101      9627550   .C..-G..T..G......C....GG...........                          9627516
101      258443    --.AC...T..G...........GG......G....                          258410
101      3013862   .T..G-..T..G.......T...G............                          3013896
101      3726149   .C..-G..T..........G...GG..G.......                           3726116
101      10293639  .T..-GC.G..........-...G.......T.....                         10293673
101      229069    .C..-G..T.....T.C......GG...........                          229035
101      336154    .C..-G..T..G........T..GG....A......                          336188
101      976782    .C..-G..G.........AT...GG.C.........                          976816
101      2162491   .C..-G..T..G.AG.......TGG...........                          2162525
101      2193289   .C..-G..T..G...........GGC.....                               2193260
101      2523309   .C..-G..T..G........T..GG....A......                          2523343
101      4552267   .C..-G..T..............GG...GT....                            4552299
101      5412626   .C..-CC.T..G...........TG......T....                          5412660
101      5432652   .C..-G.....G..T.....T..GG.......T...                          5432618
101      5507186   .C..-G..T..........T...GG....                                 5507159
101      7173923   .C..-G..T..G......T....GG....T.T....                          7173957
101      7455494   .C..-G..T......T...T...T....C....A..                          7455528
101      8577802   .C..-G..T..G...........GG.....T...                            8577834
101      8967027   .T..-G..T..G...........G.....T...A..                          8966993
101      9273898   .C..-G..T..G.........T.C.......T....                          9273864
101      10290452  .C..-G..T..G.A......T..GG..T........                          10290418
101      329956    .C...G..T..G.A....T.T..GG...........                          329994
                       \                                                       
                       |                                                       
                     GGC
101      500019    .C..-G..T..G...........CG........                             500050
101      1343136   .T..-G..T....T....T.....G....T.....                           1343103
101      2138601   .C....A.T..G...T.......GG.A.....T...                          2138639
                       \                                                       
                       |                                                       
                     GGC
101      9639562   ........G.T....A..C.T...G....T.....                           9639527
                          \                                                    
                          |                                                    
                          T
101      10050762  .C..-...G..G.......T...GTA......T..                           10050729
101      10313333  .T..-G..T..G...........GGA.......                             10313302
101      274270    .C..-G..T..G......-TT..GG...........                          274237
101      2601213   .C..G-..T..G............G...........                          2601247
101      5159837   .C..-G..T.........-....GG...........                          5159804
101      9321147   .C..G.-.G..G........T..GG...........                          9321181
101      9647872   .C..-G..T..G...........GG.....G...                            9647840
101      513644    .C..-G..T..........T...GG......                               513615
101      3388206   --.AC...T..G........T..GG...........                          3388173
101      7952037   .A..-G..T..G.........                                         7952018
101      8690007   .C..-G..G..G...........G.A.T..TG....                          8690041
101      9007976   .C..-G..T..G...T..C....GG.C....A....                          9008010
101      10304865  .C..-G..T..........TT..G...T...                               10304894
101      10407406  .....G..T..G......................G.AT..A...........          10407354
                                                  \                            
                                                  |                            
                                                  C
101      124022    .C..-G..T.GG.........T.GGA.........                           124055
101      1428831   .C..G-..T........C.TT..GG...........                          1428865
101      2247196   .C..-G..T..G...-.......GG.........                            2247165
101      2964477   .T..-G..T......T.......GG..--......A.GT.A...T.T...G.CA....T.  2964533
101      4897502   .C..-G..T..G...T.......GG..T....                              4897532
101      7359325   .C.A---.T..G...........GC......T....                          7359293
101      7605079   --..C..GGTTG............G.C....G....                          7605112
101      9125906   .C..-G..T..G.......T..                                        9125886
101      10366065  G...-------G......CT...GG...........A.T.A...                  10366101
101      812079    .C..-G..TGT.C.G.......GGG...........                          812045
101      1022234   .C..-G..T..G...T.A..T..GG....T......                          1022268
101      3002969   .C..--.A..CG..G.........GA...A......                          3003002
101      3246249   .C..-G.AT..G......T....GG.......T...                          3246215
101      5510213   .T......T..G.A.T...T....G.........                            5510246
101      5858937   .C..-GC.T..G...T.......GG.........                            5858969
101      5894951   .T..-G..T..G...T.......GG......T..                            5894919
101      6811554   .C..-...T..G.......T...GG........A..                          6811520
101      6872154   .C..-T.CT..G...........G.......                               6872125
101      6932030   .C..-G..T..G.A.A.......GG...........                          6931996
101      7537724   .C..-G.....G..T....T...GG..T...T..                            7537692
101      1284133   .C..-G..T..G..........CGG...C....                             1284102
101      1397468   .C..-G..T.........A..G.GG.G.C......                           1397501
101      5589859   .A.A.G............C....TG........                             5589891
101      8131481   .C..G-..G......G...A...GG...........                          8131447
101      1528293   .C..G-..T..............                                       1528314
101      3106232   .C..-GC.TG.G......A.....GA.....T..                            3106264
101      5070824   .C..-G..T..G...-..T....GG....                                 5070850
101      6062329   .C..-...T.....T.A.C..T.GGA........                            6062361
101      7539373   .C..-G..T..G........A...G......G....                          7539337
                                       \                                       
                                       |                                       
                                      AT
101      3796420   .T..-...T..G...........GG...........                          3796454
101      322970    .C..-G..T..G...........G........C...                          323004
101      4543404   .C.-.G..T..............GG..........                           4543437
101      395745    .T..-G.....G..G.....T..GG............                         395780
101      2515432   .C.-.G..T..............GG.........                            2515464
101      9352397   .C.-.G..T..G...........GG...........                          9352363
101      2117515   .C..-G..T..G...........GG...........                          2117549
101      7449594   .C..-G..T......T.....T.GG...........                          7449560
101      4042194   .C..-G..T..G...........G.......T..                            4042226
101      8933749   .C.-.G..T..G...........G.A.T........                          8933783
101      448632    .C..-G..T..G...........GGA.......C..                          448666
101      6247391   .C..-...T..G......TT...GG...........                          6247357
101      9194086   .T..-G..T..G.......T...G.....T......                          9194120
101      1209272   .C.-.G..T..G.....C....TG.A..........                          1209306
101      9685749   .C.-.G..T..G...........GG......T....                          9685783
101      9794604   .C..-G..T..G............G..T.T...A...                         9794639
101      218932    -..TG..GC...............G.........                            218964
101      759741    ....-G..T..G.......T...GG....T.G....                          759707
101      1313226   ....CG..T..G...T........T....                                 1313254
101      7920173   .C.-.T.AT..............                                       7920194
101      2060557   .C.-.GA.T..G......A.T..GG............                         2060522
101      6525552   .T.A.GA.C.C..............T.A....                              6525521
101      7324593   ..-...A.T...CT.A........G....T...                             7324624
101      8329378   .C.-.G..T..G...T.......GGA........                            8329346
101      425847    TT..-...TC.G.......T...G..........                            425815
101      799451    .C.-....T..G......AA.T.GG...........                          799485
101      1618592   .T.-.G..T.CG.......T...GG..T........                          1618558
101      3039678   .C.-.GA.T..G...T.......GG..A........                          3039712
101      3951590   .C.-.G..T..G.......TT..GGA..........                          3951556
101      4394002   .T.-TG..T.........A..T.G.....T......                          4394036
101      7703202   .C.....C.-----.........G...A......                            7703231
                       \                                                       
                       |                                                       
                       T
101      7839460   .C.-.G..T..G...........GG.......T...                          7839494
101      8281470   .C..-G..T..G.A.T.......GG......T.....                         8281505
101      269700    .C..-...T..G.....A.....                                       269721
101      1299995   .C..-G..T..G...........GG......T....                          1299961
101      2076904   .C..--..T.GG.....AC....GG......T....                          2076937
101      2342093   .T..-G..T..G.......--..GG....TG......GT.A...T.T...            2342047
101      4006575   .C..-G.CT..G.........T.GG......G....                          4006541
101      6920680   .C..-G..T..G...T.......GGA..........                          6920714
101      876758    ..G..G..T..G.....GA.....GA.......                             876790
101      2919957   .C.-....T..G.........T.GG...........                          2919923
101      5391467   ..G..                                                         5391471
101      5754853   .C.-TG..C.......A.......G..A.T.G....                          5754887
101      488039    .C..-G..T..G........T..GG.....C...                            488071
101      1635277   ...AG..A...G.CT........GG......                               1635309
                    \                                                          
                    |                                                          
                   AG
101      2052609   .C..-T..T..G...........GGA..........                          2052575
101      9798906   .T..-G..T..G......A..T.GG...........                          9798872
101      995517    .T..C...T..G........                                          995498
101      6961195   ...-.G..T..G......A.T...                                      6961173
101      7679908   .T..-...T..G.....----..GG....G......                          7679938
101      10607081  .C...--................                                       10607101
101      355026    .C.-.G.....G...........G.A.......A..                          355060
101      496835    ........T.........T..T..G....                                 496864
                    \                                                          
                    |                                                          
                    G
101      3240314   .C..-G..T............A.GG...........                          3240348
101      3616378   .C..-G.....C.....C.....GG...........                          3616344
101      5037494   .T.-C...T..G.........A.......TG.....                          5037460
101      75377     .C.-TG..T..G......T....G...G........                          75411
101      266183    .C..-...T.......-.C.....G...........                          266150
101      9275582   .C.-.G..T....AC..............T......                          9275616
101      514366    .C.-.G..T..G...........GG...........                          514400
101      3602635   ...-CG..T..G......A..A.GG...........                          3602601
101      3655683   .C.-.G..T..G...........GG...........                          3655717
101      7360088   .....--.C...CA.........GG........A..                          7360055
101      1340013   .C.-TG..T...............                                      1340035
101      4527556   .C.-C...T..G......A.....G......A..                            4527588
101      10386117  ........-G.C.T.........GG..G.......                           10386081
                   \   \                                                       
                   |   |                                                       
                   A GCT
101      3310735   .C.-.G..T..G.A.........GG....G......                          3310769
101      3381377   .C.-....G..G...........GG......T....                          3381411
101      7402991   .C.-CT..G..G...T.......GG....T......                          7402957
101      9206587   .C..G-..T..G...........GG...........A...A...T.T...G.TA....T.  9206646
                                                         \                     
                                                         |                     
                                                         G
101      6768332   ----G...T.TG.........T.GG...........                          6768363
101      1831846   ...--...C..G...........TG..T.....                             1831816
101      6373124            .........T.....G..........C-.GT.A..G..T....AT.....C  6373073
                                      \                                        
                                      |                                        
                                     AC
101      722646    .C.-.G..T..G...T........G...........                          722612
101      1302823   .A..-G..TG.G...........G....                                  1302849
101      3482146   ..----------......................G.T.......G..T...T..        3482191
                                                            \                  
                                                            |                  
                                                           AC
101      8625050   .C..-G..T..G.......T...GGT..........                          8625084
101      1993383   .C.-.G..T..C......A..T.GG...........----A...T.T...G.T.....T.  1993329
101      5603278   .C.-TG..T......A.......GGA.....                               5603307
101      1449342   .TG.--..T..G.......T...GG...........                          1449309
101      3563711   .---....T..G........T..TTA.A.T......                          3563743
101      3985475   .C..-G..T..G.A.........G...G..-.....AGT.A...T.T...G.AA....T.  3985418
101      4645837   .C.-.G..T.........T..A.G............                          4645871
101      4832077   .C..-G..T..G.A.........GG......T....                          4832111
101      10119868  .T..-G..TG.G...........GG...........                          10119834
101      10040268  .C..-G..T..C......A....C.A..T....T..                          10040302
101      2488946   ...-----...T..............C..G...A..                          2488916
101      6473440   .C..-G..T..G.......T...GG..T........                          6473474
101      7920907   .C..-G..T.....C........GG.......C...                          7920873
101      9912950   ........G......T...........T...                               9912920
101      477785    .C..-G..T..G........T..GG...........                          477751
101      1967037   .C..G-..T.TG....C......GG............                         1967002
101      2554124   .C..-G..T..TA..........GG.......G...                          2554158
101      776584    ......T...                                                    776575
101      902485    .....G..T..G............G....                                 902456
                      \                                                        
                      |                                                        
                      T
101      2888054   .C..-G..T..G.T.......T.GGA...A......----A...C.T...G.A.T...T.  2888000
101      3776662   ....-..AC.TG...........GG..T...T....                          3776696
101      6437477   .C.--...T..G............--.....T....                          6437446
101      7981760   .ACT.T..C..G...T.......G....G..                               7981730
101      1387925   .A......C...G..G........GA.TC........                         1387962
                         \                                                     
                         |                                                     
                         G
101      7251650   .CT.G-..T..............GGA..........                          7251684
101      6883426   GC...-..G..G.........T.GG...........                          6883392
101      7040315   .C..G-..T..........T...GG...........                          7040281
101      9333948   .T.-C...T..G...........GGA........                            9333916
101      189774    ....--..T..G...........G............                          189807
101      346662    .C..G-..T..G.......T...GG............T..-...T.T...G.CA....T.  346604
                                                       \                       
                                                       |                       
                                                       A
101      547271    .CT.G-..T..G...........GGA..........                          547305
101      6440862   .C..G-..T..G...........G............                          6440896
101      711131    .C..G-..T..............GGA.G........                          711165
101      830906    .C..G-..G..G...........GG...........                          830940
101      8586437   .C..G-..T..G...........GG...........                          8586403
101      7312657   .T..-G..T........G.....GG......T...                           7312624
101      7631249   ......TAT..G...AA.A...............                            7631215
                                      \                                        
                                      |                                        
                                      A
101      9388617   .T..G-..T..G...........GG......T....                          9388651
101      4477267   ----....T.......A......                                       4477285
101      2485626   .C..-G..G..G....C......G........                              2485596
101      9839759   .C....-.T..G.T....T....GG......T....                          9839793
101      2400895   .A.A....T..G.........                                         2400875
101      3652101   CC..-G..T..G.......T...GG.........                            3652069
101      7615929   ..G...AA....A.......T..............                           7615973
                                  \                                            
                                  |                                            
                         GGAGAAATAG
101      4297066   .T..G.-.T..G...T.......GG.....T.....                          4297032
101      6142531   ..CACG..TGG-.........T.C............                          6142497
101      991095    ...C.G..T...........A..                                       991117
101      736555    .....G..T.....T.....                                          736574
101      1433317   .T..G-..T..G...........G..........                            1433349
101      10118331  ...........G...........G.......                               10118299
                      \                                                        
                      |                                                        
                     AA
101      10309841  .C...-..T..T...........GG.........                            10309809
101      7436425   ...T.G..T..--..................T..                            7436394
                   \                                                           
                   |                                                           
                   C
101      4384514   ..G....-----.........                                         4384529
101      8310458   .AT.GG..T..G..........-.G...........                          8310424
101      620434    .A.TG...T.TG...........                                       620412
101      4658856   .....G..C..G...........C.....                                 4658885
                     \                                                         
                     |                                                         
                     G
101      4473784   ..G.TT..T.------.......GG...........                          4473813
101      8969614   .T.....--GGG...........GT.........                            8969583
101      3328850   .C..G-..T..G............G........                             3328819
101      7525342   .C..-G..T..G......T....GG......                               7525313
101      9602369   .....G..G..G...........                                       9602347
101      7408645   .....G..T....                                                 7408633
101      3712947   .C..GGA...G-...........GG...........                          3712981
101      2276121   ........T..........-..............----..A...G....TTT......A.  2276067
                   \                                                           
                   |                                                           
                   C
101      800133    .T..G.T...G-.......T...GT...........                          800099
101      4682817   .C..GCT...G-...........GG...........                          4682851
101      2653003   .C..G.-.T..G...........GG......                               2653032
101      1292881   .C..G-..T..G............G....                                 1292854
101      1100799   .C..G.T...G-.......G...G...........                           1100832
101      4314885   .C...G..G...-..........GG........                             4314854
101      3460777   .C..G.-.T..G...........                                       3460756
101      4842022   .C..---.TC............-..........T..                          4842053
101      2913057   .T..-G..T..G...T..A...-.T.........                            2913026
58       10763525  .C.A....TT.G...........GGA...........GT.A...TTT...GTT....CT.  10763466
58       11415434  TCT..G..T..........T...GG.........G.AG..A...T.TA..A.T.....T.  11415493
58       12478976  .C..TG..T..G...........TGA.......T..ACT.A...T.T...G.T.....T.  12478917
58       5700873   .....G..T..G...........GG...........AGT.A...T.T...GT.A....T.  5700932
58       6513171   .C.A.G..T.CG...........GG......T....AGT.A...T.T...G.T.....T.  6513112
58       12848189  G.....A.T.G..T.........G..C.........A.T.A..TT.T..ATTA.......  12848130
58       282526    .C...G..TC.GAC.......TGG.......T...CAGA.A..AT.T...G.A.....T.  282585
58       12620624  .T..GG..G.TG............GT..........A.T.A...C.TA..T.T.....T.  12620565
58       2265124   .....G..T......T..A....GG...........AG..AA..T.T...G.A.....T.  2265183
58       9088017   .C...G..G..G...........G.......G....AGT.A...T.T...GTT.....T.  9088076
58       10377654  .....G..C..T............G..AG.....T.ATT.A...G.T...G.A....C.A  10377595
58       10538374  .C...GA.T..GG.......T...............A.GGA...T.T...G.T.....T.  10538433
58       10985695  .C.A.G..T..G...........GGA...G.G....ATT.A..AT.T...G.T.....T.  10985754
58       13461078  .T...G..T..GA..........GGA.....T.A..AGG.A...T.T...G.T.A...T.  13461019
58       10961668  GC..TG..T......T.......GG...........AGT.A...T.G...G.AA....T.  10961727
58       284256    ..G..GCAC..G....C......GGA...T.G.A..AGT.A...T.T...G.T.....T.  284315
58       9635196   .....G..C...............G..T......G.AGT.A...C.T...G.T.....T.  9635137
58       10346524  .C..C...TGG.CA.T.......GGA.TG.......AGT.AA..C.T...G.T.....TA  10346465
58       12139357  .....GA.T..G.........T.G............AGT.A...T.T..ATT......T.  12139298
58       11213760  .A...G.CT.........T.T.C.G...........AGT...A.T.T...G.A.....    11213703
58       13242852  .C...G..T......T.CA.....G...........AGT.A...T.T..AG.T.....T.  13242911
58       5974670   .T....CAT...............G...........A.T.A..AT.T...G.T.....T.  5974729
58       13412888  .C...G..T..G......A.A...TC.T...T.....GT.A...T.T...G.T.....T.  13412947
58       5579768   .T...G..T..G.........T.GG.C.........AGT.AT..T.T...G.T.....T.  5579709
58       12017809  .C..GCAC.CTC......A.TG.G...T........AGT.A..AC.T...G.A.....T.  12017868
58       10657494  .C...GA.T..G............G..G.........CT.A...T.T...G.CA....    10657551
58       2428155   .....G..T..G.......T...GG...........AGT.A...T.T...G.........  2428096
58       9628340   .T..TG..G..G.....C.....GG.....C...G.AGG.A...T.T...G.A.....A.  9628281
58       10378133  GC...G..G..............G.............GT.A...T.T...GTA.....T.  10378192
58       13396768  .C...G..T..G...........GG....T......AGT.A..AT.T...G.T.....T.  13396827
58       12075100  ......AG...GGA...G......G.........A.C.T.A...GT....T.A...C..A  12075041
58       6873456   ..T.G.A.G..........T....G..T.....AG.AG..A...G.....GT..A...TT  6873515
58       6771035   T.......T..G.CC....A...TGA..C.......A.G.A...CTT...GG.......   6771093
58       351703    .....G..T..G.........G.GG..........CAGT.C..CT.T...A.A.....T.  351644
58       11521893  .....G.GG.G...T...T..........TG.....CGT.A...G..A..AA..C...T.  11521834
58       13527777  .....GT.C......T...T....G......G...CA.T.A..AGA.A....A.....T.  13527718
58       10352481  .C...GTCT..C.T............C......AG.AGT.A.A.T.....A.A.A...G.  10352422
58       9652711   T.....A....G...........GG.C..........GT.A..TT.T...GTT.....T.  9652652
58       1533317   .C...G..T..............TG..TG....A..AGT.A...T.T...G.T.....T.  1533258
58       13260204  G.......C..G...........GT......G....ATT.A...T.T...G.CA.....A  13260145
58       10485942  .T...G..G..G...........GG.....TT.CT.TGT.A...T.T...T.T.....T.  10485883
58       11596930  ...A.G.AG.C....T..A....GG.....C...A.A.T.A..TT.T...TT.....CT.  11596989
58       11641117  .T.C.G..T.GG...........GG..T..........T.A..ATAT...T.T.....T.  11641176
58       12019622  .....G..T..G.CT...................GCAGT.A...G.....TA......T.  12019563
58       669739    .....GCAT..G.A.....T...GG...T.....T.ATT..A..T.T...G.T.....T.  669680
58       3605242   .....G..TGG............G..........T.A.T.AA..TGT...G.T.....T.  3605301
58       2892037   .....T..G..G...T.......G.....T......AGT.A..AT.T...G.A.....T.  2892096
58       5531411   .....G..T..G...A.....T..G.........G.TGT.AA.AT.....GT......T.  5531352
58       13594895  ........T..G.......T.A.G.....A.T..T.AGTGA...T.T...AT..A....A  13594954
58       6242412   GT.....AT............TGGG......T....A.T.A..CTAT...A.T.....T.  6242353
58       10899990  ...A.G..T..G.......T...GG.........T.AGT.TC.....A..G.CA....T.  10900049
58       882349    .T..C...T..G....C......GG...........AG..A..TT.TA..G.T.....A.  882408
58       12164483  .C......T..G...........GG..T........AGT.A...T.T...G.T.....T.  12164542
58       12133970  .T....TGT..G....G.......G...........AGT.A...T.T...GAT.....T.  12134029
58       12031087  ...A....G...........T..GG...C.......A.T.AC..T.T...G.A......   12031145
58       2592666   .C...G..T..G............G.A.......T.AGG.A.GAT.T...G.......T.  2592607
58       243548    .......GG.TTG...........G......G......G.A..AG.....T.A......A  243489
58       7551086   .....G..G..G...T...T..C.G.........G.A.G.ACCAG......TAA.....A  7551027
58       7621540   .....G..G..G...T...T..C.G.........G.A.G.ACCAG......TAA.....A  7621481
58       13772586  .....G..T....A.......T..G.........G.TGT.AA..T.....GT......T.  13772527
58       8627306   .....G.................TGA..........A.T.AT.AT.....GGAA....T.  8627247
58       14212425  .....T..T..G...........GG......G....AG.TA...T.T...G.A.....A.  14212484
58       11658732  .C..GG..T..G.A.........GG...........AGT.A...T.T...G.T...C.T.  11658791
58       6773455   .TG..GA.T...G.....T..A...C...A.A..G.A.T.A....T...AGA.......A  6773396
58       10821008  ......A.T..G...T.....T..G......T..A.....AA..T..A..AT..T...T.  10821067
58       11913472  .C...G..C..G...........GG...G..T....A.TG....T.T...            11913521
58       5338941   .A...G..T..G...........GG.....C..A...GT.A.C.T.T...G.CA.....A  5339000
58       6105600   .TG.GGT....G...........G.......T....AGT.A...T.T...G.TA....T.  6105541
58       185242    .CGC.G..G.C........AG..GG...........AG.GT..AT.T..TG.CA....T.  185301
58       10799579  .C......T..............GG.........A..GT.A...T.T...G.C.A...T.  10799520
58       6027197   .C...........T.........GG.....CT....ACT.C...T.T...G.T...C.T.  6027256
58       10602544  .C.....GG..G...........GGA..........ACTTA..AT.....G.T.....T.  10602485
58       14119477  GC...G..T..G...........GGA........G.AGT.A...T.....G.T.....T.  14119418
58       5749905   GC...G..T..G.....CA.....G...........AGT.C...T.T...G.T.....T.  5749964
58       10689501  .C...G..T..G...........GG.....G......GG.A...C.T...G.CA...GT.  10689442
58       6246168   TC...G..T..G........T..GG..G...T....AGT....AT.T...GTT.....T.  6246227
58       12254111  .A....T.T..G...G.G.A...GG......G....A.T.....TTG..A..A.A...T.  12254052
58       1397195   .C...G..T..G...T...T...GT........C..AGT.A...T.T..AG.C.....T.  1397254
58       3641451   .C...G..T..G............G...C....A..AGT.A.G......C.T.....CT.  3641392
58       13476584  .TTA.G..T..GG........T.C.......G....AGT.A...T.T...G.T......   13476642
58       5563025   .....G..T..G...T........G.......G.G.A.T.A.........T.A.....    5562968
58       13442499  .T..C...TG.............GG....A.T....A...AA..T.T...G.T.A...    13442556
58       8700316   .TT...A.T..G...........GT...........AGT.A...T.T.G.G.A.....T.  8700375
58       3992716   .C...G..T......T...T...GG...........AGT.A.....T...G.T.....T.  3992657
58       2088733   ....GG..C..G.....CA.G..GGA........T.AGT.A...T...G...A...C.A.  2088792
58       13427948  G.G..T.AT...............G....T....G.AGT.C.CTTA....G.AAT...T.  13428007
58       10154172  .C......T............T.GG.........T...T.A....                 10154216
58       9490624   ..G....G...GG......T....G......T.....G..AA.AG......T...C..    9490681
58       8830970   .C...G..T..G...........GG.G..T......ACT..A.AG.T...G.T.T...T.  8830911
58       1143590   .C..C...T..G...........GG....T....T.A.T.A..AT.T...A.T.....    1143533
58       12311506  ....GG..T..............GG....T......AGT.AA.TT.T...G.T....GT.  12311565
58       4690714   .A...GA.T..........T...GG...........A.T.A...T.T...G.T.....    4690657
58       9220282   .C...GA.T..G.........TTGG...........AGT.A...T.T.....          9220333
58       5932113   GA.A.G..T..G........T..GG...........A.T.A...                  5932070
58       13654855  GC......T..............GG......A....AGT.A...T.T...GTT.....T.  13654796
58       14163693  .TG..GA.G..G..C.......GGG.........A.AGT.A...T.T...GT......T.  14163752
58       12546386  .....G..T..............GGA..........AG..T...                  12546343
58       11516111  .C.TGGT.T..G...........GG...........AGT.A...T.T...G.T.....T.  11516052
58       1029827   .C..TGT.T..G...T...........T........A.G.A...T.TC.AG.A.....T.  1029768
58       9616099   T..A.G..T..G...T.......GG...........                          9616064
58       3087474   .C....A.T..G...........G.........A..                          3087439
58       9604421   ........T..G...........GG...........                          9604456
58       6068779   ...AGG..GG.G........T..GT...........                          6068744
58       58519     .C..TG..T..G...T...T...GG...........                          58484
58       10721217  ....TGA.T..G...........GG...........                          10721252
58       14094942  ........T..G.......T...GG...........AGG.A...T.....T.T...G.T.  14094882
                                                                  \            
                                                                  |            
                                                                  T
58       10164908  ..G.TGA.T..C.........TGTGA........A.AG..A...G...-.A.T.....    10164852
58       11759699  GC..TGC.G..G...T....T..GG..........                           11759665
58       13266721  ....T.CCTGGG...........GG......T..A.A.T.A.........            13266770
58       14135071  .CTA....T..............GG............                         14135107
58       13249940  ....C...T..G......A.T...G...........A.T.A...T.T...            13249989
58       977049    .C...G..T...............G.C.........                          977014
58       13756471  .C...G..T........A......CA..........                          13756436
58       1581244   .T......C...............G........                             1581212
58       6230802   ........T..............TG...........                          6230837
58       7226446   .C...G..C..........T...GGA..........                          7226481
58       8308485   GC......C..G......A....GG........A..                          8308450
58       12144397  ..G.....C..G...........GG............                         12144433
58       4597250   .C...G...............A.GG.....C.....                          4597285
58       6127056   GC...G..T.....G...A....GG...........                          6127021
58       7371235   .C...G.................GG....T.T....                          7371270
58       9705952   .C...G..T...............G...........                          9705917
58       10779366  GC...G.....G...........GG...........                          10779331
58       11131704  .C..GG..T..G...........GG...........                          11131669
58       11824604  GC...G..T..G.........T.GGA..........                          11824569
58       13894139  .C...G..T..............GGT.....T....                          13894104
58       2501973   ...A.G..T..G...T.......G....CT.T....                          2501938
58       2771951   .....G..T..G...T...G...GG............                         2771915
58       4249989   .C..TG..T..G...A...T...GG...........                          4250024
58       5631733   .C...GA.T..G...........GG..T........                          5631768
58       6196671   .C...G..T..........TTT.G..C.........                          6196706
58       8095791   .C...G..T......T.CA....GG......T....                          8095826
58       10288265  .C......T..G...........GGA.T........                          10288230
58       10827756  .T...G..T..GC..T...T...GG........A..                          10827721
58       11631054  .....G..T........A.....GG.....C.....                          11631019
58       13942646  .C...G..T..G...........G.AC.........                          13942611
58       11523720  .....G..T..G..G.......TTGT.....T....----A..A.AT...G.A.....T.  11523665
58       9511793   ....GG..G..G.......T.T..............                          9511758
58       9652268   .C...GACC..G...........GG.G.........                          9652303
58       10592679  .C.A.G..T..G.......T...GG....T......                          10592714
58       12938972  .T.C.G..T..G............G..T.T...A..                          12938937
58       633620    .C..GG..T..G..C........GG...........                          633655
58       3952520   .T...GA....G...........TG........A..                          3952555
58       14048282  .C.A.G..T..........T.T.GG...TT......                          14048247
58       11149704  .....T.AC..G..G....T..C.G......T..GAA.T.T..A......            11149655
58       12005727  .C.C.G..T..G....A....G.GG...........                          12005692
58       1127965   .C...T..T..TA.GT.......GG...........                          1128000
58       7422406   CT...GT.T..............G.A.....T....                          7422371
58       9230616   CA.A....TC.T............G....T......                          9230651
58       10783304  .C...G...G.G..T.CCA.T..GT.....T.....                          10783269
58       11413989  TC..TG..T..TC........T.GG...........                          11413954
58       845164    .C...G..T...........T..GT.....C....                           845198
58       1976817   .C...G..T..G......T....G...........                           1976851
58       13345463  .C..GT..T.......C..G....G.C.........                          13345498
58       7866884   .C...G..T..G...........GG...........                          7866919
58       9997190   GA...G..G..G.......................                           9997156
58       12192931  .C...G..T..G..G............T........AG..A.....                12192886
58       5896940   .C..TG..T..G.......TT..GG..........                           5896974
58       2220226   .C...G..T..G.T.........GG...........                          2220261
58       167625    GTG.C...T........A...T.GGA...T........AT..A.-.T...G.T.....T.  167564
                                                      \                        
                                                      |                        
                                                    CAG
58       3525643   .T...G.CT..............GGA.....A....                          3525678
58       11232651  GC...G..T..G....C.A..T.G.A....C...                            11232618
58       5016351   .C.A.G..T..G...........GGT.....T....A.T.A...                  5016308
58       5745829   GC......T..G...........GG....T..T..                           5745795
58       8851164   .CC..GA.G..G...........GG.C...C...                            8851197
58       13046125  .A..T..A..GG.......G....G...........AGTGA..AGT......T......A  13046066
58       13312906  .C...G..T.TG...........CG.........                            13312939
58       9960126   GCT..G..T..G.........TTTG...........                          9960161
58       14267488  .CT..G..TC.G...........G..........                            14267521
58       6035322   ..-....--..........TT...G........AG.AGT.A...T......TA.....T.  6035378
58       9583762   ..G.....G..G....C....TG.G....T....G.AGT.A.......T.-T..C...T.  9583703
                                                                \              
                                                                |              
                                                                C
58       112585    .C.A.G..T..G........T...G......T..                            112552
58       1718254   .C...G..T..G............G......T..                            1718287
58       4933111   .T...T..C..G.......A...GG.C...C...                            4933144
58       5162245   TC......T..............G...T...                               5162215
58       9988785   .....GACT......G...G.T..GAA........-A..T....G.CA.AG.A......C  9988844
                                                            \                  
                                                            |                  
                                                            A
58       12952510  .C......T..G...T..A.T..GG......                               12952540
58       9400110   .T..TGA.T..............GG......G..                            9400077
58       10877507  TC.A.G..T..G.........T.GG...........                          10877472
58       5928903   CA...G..TG.....G...T..C............                           5928869
58       7160486   .C...GA.T.TG...T.......GG...........                          7160451
58       630491    .C...G..T..........T...GG.G......                             630523
58       9212994   .C..C...T............T..G........-..AGT.A...T.T...G.T.A...TT  9213052
58       8458071   .C...C..............T...G..A.T...                             8458103
58       13446735  ........T..G.......T...GG.....C..                             13446767
58       3582283   ...A.T..T..G...........GG.A......                             3582315
58       7732892   .T..TG..T..G...........GG..G.....                             7732924
58       12178966  CT...G..T..G...........GG.........                            12178999
58       2024287   .C...G..C.GG.......T...GG.A.......                            2024320
58       4701179   .CCA.G..T..G...........GG........                             4701147
58       10628112  .C...GACT..............G.....T..                              10628081
58       3653392   GC......T..G..........GGG.AG........                          3653427
58       11224682  .C...GT.C......T....TT.GG.......                              11224651
58       2061441   ...A.G..T..G.A...G.....GG........                             2061409
58       10926683  .....GAGG..G...T...T...TG.........G..GT.A.-A.T.....T.......A  10926625
58       13733891  ...A.G..T..G.......T...GG...........                          13733856
58       9554106   .T..GTA.T..G....A......GG..T........AGT.A...T.C...G.CAC.....  9554047
58       8843239   .A..C..GT..G......AT..CC.........T..                          8843274
58       12190380  .C..C...T..G......TT...TG......T..                            12190413
58       643340    .T...T..T......T..T..T..G...........                          643305
58       7578517   CC...G..T..G...TC...T...GA......G...                          7578482
58       12016583  .C...G..TG.G............GA..G....                             12016615
58       13005468  .AG..GA.T..G...TC.....C.G...........                          13005503
58       3250062   .C..G-..T.GG...........GG...........AGT.A...T.T...G.TA....T.  3250004
58       7751445   .C...G..T......................                               7751415
58       14182302  .C...G..T........A...T.G.......                               14182272
58       13881509  .A.A.G.G...G......A.....G.........T.AGT..A.C........AA.....A  13881571
                                                              \                
                                                              |                
                                                            TCA
58       11575753  .C.T.G..TC.G...........GG............T..A...                  11575710
58       11362012  .C.-.G..T..G........AT.GG......A.CA.AG..A.....T...G.TA....T.  11361954
58       13309622  .......GC..G...T...........T.A....A..G..A....-...---......T.  13309563
                                                             \                 
                                                             |                 
                                                          CATT
58       14160163  .C...GA.T..G...T.......GG.C....                               14160193
58       6529704   ........T......T......TG............A.T.T...                  6529747
58       9042324   ....C...T.T.G.......TG.GG...........AC...A..                  9042367
58       13740831  .C...G..T..G.....G.....GG......T.A..A.T.T...                  13740788
58       7129231   ...A.G..T..........T....TA.T...A..G....-T...G..-..T.A......A  7129288
58       7511206   .C.T....T..G...........GG....                                 7511178
58       4160451   .T......C..GG...........G.C..T.T....                          4160486
58       6502009   .ACAGG..T..G......A....GG........C.A..A.....TG.-....-.....T.  6501951
                                                            \                  
                                                            |                  
                                                            T
58       12401514  .....TA.G..G..G...T..G.GGA.....T....AGT.A..........T.......   12401456
58       9552760   ....GT..TG.G.....AA..TG.G.........                            9552793
58       12833962  .C...GA.T....T.....G....G...........                          12833927
58       13322703  ..T..GA.C..G..G..C..T...G.C......                             13322671
58       3419777   .T..G.-.T..G...........GG......G....AGT.A...T.T...G.T.....T.  3419835
58       1030813   .T....A.C..G.....A..TT..G............                         1030777
58       5695405   .C..C...T............A.GGA.....T....AC..A...                  5695448
58       1937165   .C...G..T..G...........GCAG.........                          1937130
58       10500863  .C...T..T..G...........GG.........                            10500830
58       10536966  .C...T.CT..GGA.T........GA........G....                       10536928
58       185476    .A...G..T..T.....GT....TG...........C.GCA...T.....A.A......A  185535
58       3192404   .A......T..G........T.--.......G.......GAA..T.T...G.A.....T.  3192346
                                                         \                     
                                                         |                     
                                                         T
58       1093344   .C...G..GT.G...........TG...........                          1093379
58       8665196   ...A...AT..G............GA.....T....                          8665231
58       9539550   .C.A....T..G.TC........C............                          9539585
58       11915232  ...A.G..T..G....C..T....G...........                          11915267
58       12282981  ........T..G..G........GG...........                          12282946
58       1273137   .A......T.........CTTT..G.........G..                         1273101
58       13362766  .C...G.CT..G............G.....G.....                          13362801
58       14109642  ....GC.CT..GG...........G........A..                          14109677
58       11451385  .C...T..T..GC..G...T.T.GG............GTGA........A.T.....CT.  11451445
                                                       \                       
                                                       |                       
                                                       A
58       2112757   .TT..G.................GG........A..                          2112722
58       3592177   .C..TG..T............A.GG...C....A..                          3592142
58       4046868   .A...G..T..G........T..GG......T....                          4046833
58       1734901   .C.AGT..T..G......T....G.......T....                          1734866
58       2691112   .....G.G.C..G........GG.......C..A...                         2691148
58       8234576   .C...G.CG..G........................                          8234611
58       13464796  .T...G.GG......T..T.....G...........                          13464831
58       12610343  .CCA....G..G........T..GG......T....                          12610378
58       13639451  .......GC..GGA.A........G...........                          13639486
58       6724033   .....G..T.........A....C.....TC....                           6723999
58       10548113  .......GG...GA.........GG...........                          10548078
58       6472221   .C...G.CT..........G...GG...........                          6472256
58       12488758  .....G..T..G...T.......GG...........                          12488723
58       11837933  .C...G.CT..G......CA...............                           11837899
58       8241774   .C..G-..T..G...........GGA..........AGT.A...T.T...G.TA....T.  8241832
58       3667607   .C...GA.C..G....A..GT...G......T...                           3667641
58       8269768   ..GA....T..G...G........G.C..T.A...                           8269802
58       4711074   .....GA.C.........C....G..C..A...T..                          4711109
58       12980706  .C...G..GG.G...................T...                           12980672
58       1504547   .A.A.GT.T.T..........A.GG.........                            1504580
58       10389342  ...A.T.CT..G...T...T...GG.........                            10389375
58       10864748  .AG...A...T.............GT...TGA.....                         10864784
58       14280367  GC..CT..TTCG.......G...T.A.A........                          14280402
58       2563405   .C...G..T...............G......A....                          2563440
58       11036645  .A...G..T..G............G....T....                            11036678
58       13231388  GC.C....T..G...........GG......T....                          13231423
58       1941719   .C......T..G........A..GG.........                            1941686
58       8826311   ...A.G.AT..........G..........C...                            8826344
58       9222031   ........T..G...........G.A.....                               9222001
58       14026064  .AG..G..T..G...T.......G......                                14026035
58       1551350   .....G.C....G..........GT......G...---..TTAT.TGC....A......T  1551406
58       6336867   .....GAC...GC......T..G.G...........                          6336902
58       6691053   .C...G..T..G............G...........                          6691088
58       7753374   .C...G..G.......A.T.T..G............                          7753409
58       11504111  ........C..GG........TG...GTTTT......T..-...C.......A..       11504165
                                                      \                        
                                                      |                        
                                                      T
58       13682755  G....G..T..G...A.....T..T...........                          13682790
58       4808806   .....G..C..............GG.A..A...T..                          4808841
58       8058525   .CT..G..G..G.A.A.....A.GG...........                          8058560
58       11921419  ...T.G.GC....T.T........G....TGA......                        11921382
58       11990082  .C...G..T..G..T....T...GG...........                          11990117
58       13020200  .C...GA.T..G...........GG......T..                            13020233
58       9661540   ..T..G..T..GAT.......A.G....T....A..AGT.A...T.TA..G.A....CT.  9661599
58       5609634   ....G.A.T..T......................A.AGT.A....TG...GTA.....T.  5609693
58       1982434   ...A....T...........TG.GG.G.......                            1982467
58       3949109   .C.AGGT...GT...........GG..T.........-G.A...T.T...G.CA....T.  3949167
58       6969391            ..G...........GG......T....AGT.A...C.....G.T.....T.  6969441
58       10864586  ..T..CA.C.T.....C...T.TGC......                               10864556
58       11459856  .....T.AGGG.......T...C.G..TG.......                          11459821
58       12158242  .C..-G..T..G..C........GGA.....G..A.AGT.A..AT.T...G.TA....T.  12158300
58       2145109   ........G..............GG...........                          2145144
58       11575009  .C...G..G..............G.....TT......T..-...T.T...G.A......A  11575068
                                                       \                       
                                                       |                       
                                                       A
58       1754840   .T..GG..T..G.A..........G...........                          1754805
58       9425907   .....G..T..G....G.....G.G....G....                            9425874
58       8775547   .C...G..T..............G.........                             8775515
58       9457286   .C...G..T..G...........GG......T....                          9457251
58       10618132  G......GG..GG..........GG...........                          10618167
58       2590204   ........T..G......A.T..GG........-..T...A...T.T...A.AA.....   2590146
                                                          \                    
                                                          |                    
                                                          T
58       7592656   ...A....T..G.....A.GTA..G.....T...                            7592689
58       7923834   .....G..C.........A.TT.TG........                             7923802
58       9610240   .....G.GG..G.A.T..A.TA....G........---A..T...GG....TA...C.A.  9610299
                                                                   \           
                                                                   |           
                                                                 ACC
58       166807    .C...G..T..G............GC.......                             166775
58       1401531   .C...GA.T..G.....A.T...GG...........                          1401566
58       2878531   .CCAGG..T......T.......GG...........                          2878566
58       14182059  .CCAGG..T..G........A..GG...........                          14182094
58       280233    ...A..AGT..G..G.C...TG..T.........G...                        280196
58       2849405   .CCAGG..T......T.......GG...........                          2849440
58       7497733   ...T.T...G.G....A..T.T.GG...........                          7497768
58       9498566   .C.TCGA.T..G........T..                                       9498544
58       11520587  .C.TGGT.T..G...........GG...........                          11520622
58       12087389  .T..G...T.GG...G..A.....G.........G..                         12087353
58       8559363   .TT.C.A.G..G.........--TT......G....                          8559330
58       13743098  .....CAA...G...........GG......A.....G..AA..G..A....A..-..G.  13743156
58       6924067   .C...G..T...............                                      6924044
58       8074041   GT.TG...TG.G...........GGAC....T....                          8074076
58       10565326  G..T...A...G.TG.............TA....                            10565293
58       11485353  ..G.G..GG.GG.A...G....T..........                             11485385
58       11751761  .....G.A..G...CT....T..GG...........                          11751726
58       11859830  GC.T.T..T..G...........G.A...T.G....                          11859865
58       11317735  ....GT..TC.............G.............                         11317771
58       13238038  .C..GG..T..............G......C.....                          13238073
58       4156076   T.G.....T..G......TTT...G......G..                            4156109
58       5858125   .C..G...T..G.......T...G........                              5858094
58       9592929   .............A.T........GA........                            9592896
58       11116288  .....G..T..G.........T.TG...........                          11116323
58       13539209  .C...G..C......T....TG.G..........                            13539176
58       4677546   .....T.CT..G...........                                       4677568
58       6449516   .AGA....T..G...........GGA..C.......                          6449551
58       14169213  .C..C...T..G.......T...                                       14169235
58       14282402  .T...G..T...............G.......                              14282371
58       11766807  ...T.GA.G..G..G.....TA..G.........A.----T..AT....TG.AA....T.  11766752
58       737337    .C...-..T..G........T..GG...........AGG.A...T.T...G.CA....T.  737395
58       9540456   .......AT.CG....AAA.....G......T..                            9540423
58       10653612  .....GA.TT.G.A.T..T..T.GG............                         10653576
58       10830944  .AG.....C....A.G...T........C.....                            10830911
58       13290968  .....G..TG.G...T......CGG...........                          13290933
58       794827    .C...GA.T.GG...........GG........A...T..-...T.TA..G.T.T.....  794768
                                                       \                       
                                                       |                       
                                                       A
58       11588406  .C..G-..G.....G.ACA....GG...........AGTTA...T.T...G.T.....T.  11588348
58       1050117   ...A.GAGC...............G....T.....                           1050083
58       2485727   ...C.G..T..G...G...T....G...........AGT.T...T.....GTA.....A.  2485786
58       4875254   .CT....CT..G............                                      4875277
58       11260631  .....G.GG...G.C...T.A...G...........                          11260596
58       28009     .C..GGA.C..G...........GG......T...                           27975
58       657383    ......TGG..G.......A...........A..                            657416
58       4949022   ...A..A.T..G...A..T..TTGG............                         4948986
58       13322215  ...ATGA.G..G...........GG........A..                          13322179
                                          \                                    
                                          |                                    
                                          G
58       4545567   ..G.....T..G......................                            4545600
58       829839    .C...G.CT..............GCA..........                          829804
58       3635006   ...A.G..T..G.A.T........G.........                            3634973
58       6339645   ..CAGG..T..G...........GG...........A.G.A...T.T...G.T.....T.  6339704
58       10354953  .C......T.CG....CC.....G............                          10354918
58       3312175   .C...G..T..G............G........                             3312143
58       6009640   .T...G..T..G...........G...A.AC.....                          6009675
58       7478053   .C..TG..T..G...........GG..T........                          7478018
58       11803038  .TT..G..T..G...........GG...........                          11803003
58       13838199  .T....A.C..G.TG........GT...........                          13838164
58       14165270  .C...G..T..GA.G.C......G.A..........                          14165305
58       1053714   .....G..T.GG...........GG....T......                          1053679
58       8871092   ......C.GTGC......C...C.G..G.....                             8871124
58       9496494   .....G..T..G.A........                                        9496473
58       11927540  .C...G..T..G...........GG....AG.....                          11927505
58       658868    .TG..T..T.T.G..T...T...GG...........                          658903
58       5966837   .....--.T..G..GT....TT.GGC..........AGT.A..AC.CA..G.T.....T.  5966780
58       8149029   CT...G..T............TGGG...........                          8148994
58       10867472  ..G..G..G.GG.......T.A.TG......A..                            10867505
58       11103537  .T...G..T............A.GG......                               11103567
58       12841000  .....G.CT..G..T.CCA.T..........                               12840970
58       13707370  G.....T.TG.G............GAA........                           13707336
58       3418965   ....G.CC...GG......G.T.GG...........                          3418930
58       5867400   ..GA...CT..G......A.....G....T......                          5867365
58       6245488   .AT.....TG.G...T........                                      6245465
58       6462233   ........TG.G.A..G......TG......                               6462203
58       6620235   .CT...............TG...TG..G..C.....                          6620200
58       10585361  ..CAGG..T..G...........GG...........AGT.A...T.T...G.CA....T.  10585302
58       12098025  ...AG..AG......T.......TT....T...A..                          12098060
58       14281915  .......GT..GCA.......T.TG...........                          14281950
58       13577478  ..G....GG.C...G....T......C..T....-....                       13577515
58       6675667   ..TAG...T...A..........GG........A..AGT.A...T.T...G.T.....T.  6675726
58       543355    ........T..G.A.....T...GG...........                          543390
58       932200    .C...G..T..G.........T.GG...........                          932165
58       11030165  .C..C...T..G...........GG...........                          11030200
58       9970979   ..CAG..CT..G.T.........G............AGT.A...T.T...A.CA....T.  9971038
58       11226995  .....G.G.TC...CT........G........                             11227027
58       620743    ..G..G..G..GG..TA.......GA..C.....                            620776
58       708618    .....G.CC..C.......T..TGGC.....A...                           708584
58       1867482   .CCA.G..G..............GG.....                                1867453
58       3166075   .......GG.G.CTG...AT...........A..                            3166042
58       11080765  ..GA.G.GG........G...TG........T...---..-...T.C...G.A.....TA  11080710
58       11951683  G....GCC...G.C......T..GGC........----..A...T.T..AG.A.....T.  11951628
58       12870355  .T...GC.G..G..T........GG..........                           12870321
58       14187411  GC..T...T.C..A.......                                         14187391
58       1591915   .C.....AT...........T...T....TG...G.T.T.A...G....CT.A.A...A.  1591854
                                                         \                     
                                                         |                     
                                                        AG
58       2418465   .AT.GG..T..G.........G.GGT.T.........GT.A...T.T...G.CA....T.  2418406
58       11280399  .....G..G.TG.C.....G.T..G..T...T....                          11280364
58       8972023   .AC.GG..T..G...........GG....TGT.....GT.A...T.T...G.T.A...G.  8972082
58       11412729  .C...G.CT..G.........                                         11412749
58       12704111  .AT.GG..T..G.......G....G.........T.A.T.T..AT.T...G.CA....T.  12704052
58       19472     C...G...TTG....T........G......                               19442
58       3984726   .T..TGT.T..G........T..GG........T..                          3984761
58       4055731   .C...GA.T..GA..........GCA........                            4055764
58       13994600  ....CG..T..G...T...G.T.GGA...T......                          13994635
58       13814405  CA......G..T........T.............                            13814438
58       1988067   .C...G..C..............GC.C..A....                            1988034
58       7469562   ........T......T...T...GCA..........                          7469597
58       12300322  ----....T..GC..........GG........A..A.T.A...T.T..AA.T.T...T.  12300267
58       14124649  .....G..T..G.AT..A.....G............                          14124684
58       2532837   .C...G..T..G...........GG..G...G....                          2532872
58       3094156   T..T.......G...T...T...GG.....                                3094185
58       2188396   .C...G..T..G...........GG......                               2188426
58       3935328   .T...G..T..G...........GGA........                            3935295
58       11188953  .....T...TT..T.T.......G.....                                 11188981
58       12006978  .C...G..T..T......................                            12006945
58       13989275  ..G.....T..G...T..C..T..G..T...T..                            13989242
58       13992867  .....G..T..G...T.......GG.....                                13992838
58       7177997   .A.AGGT..............                                         7178017
58       227820    TA...T..T......TA...T..CT...T.......-----...T.....ATA.....A.  227875
                                                     \                         
                                                     |                         
                                                     T
58       2028827   .C...G..T..G.......T...GG...........                          2028792
58       5930900   ...A.CA.T..G...T.......C...A......                            5930933
58       12499372  ...C.G.AG....A....A.....G...........                          12499407
58       3478813   --.....CT..........G...GG...........AT..A..AT.T...G.T..T..T.  3478870
58       11815680  ........G..T...T..T....G.....                                 11815652
58       3005558   ....TG..G..T..T.CA......G.............---...GG......A.....T.  3005499
                                                   \  \                        
                                                   |  |                        
                                                   A AA
58       3080981   .....GA.T...........T..GG......G..A.T...AA..T.T...G.A.....T.  3081041
                     \                                                         
                     |                                                         
                     A
58       12119330  --.AC...T..G...........GG..T........AGT.A...T.T...G.T.....T.  12119387
58       6319282   --......T.........T....GG.C.C..A....AG..A..AT.C...G.A.....T.  6319339
58       6839121   .T..TG..T..G...........GG........                             6839153
58       464748    ..G.....C.TG............G....T......                          464783
58       1139979   .....G..G..G..G...........C.C..-....                          1139945
58       7961001   .A......T..G..G......AGTG.......                              7960970
58       8593975   .....G..T..G.A...............                                 8594003
58       9440096   ..C..G..T..G...........GGA.....G....                          9440061
58       683449    GCT.T...C..G...........GG....T.T...                           683483
58       3509221   .A.A....T..............                                       3509199
58       3654201   .CT..G..C..G...........G.T.......                             3654233
58       10038200  .A..TG.GC.C....................                               10038170
58       11257018  .C...GT.T..G............G........                             11257050
58       13782973  .....G.G...G..GT.....T.G...TG.....                            13783006
58       11775502  ----------.G...........GG...........AGT.A...TTT...G.CAA...T.  11775453
58       1480008   .C..G...T..G...........GGC.....T..                            1479975
58       11591428  ...A.G..T..G......C...CC...GT....                             11591460
58       13097896  .T...G..G..GG.....C.T..GG...........                          13097861
58       13983578  .A.T....T..G...........GG...T.....                            13983611
58       13860958  .T-....GT..G...................T....C...A...T.T...G.T.....T.  13861016
58       1405268   .T-.T...T..............GG......TG...A.T.A...T.T...G.T.....T.  1405210
58       9835579   .C..--..T..G.....C.A....G..........CAGG.A...T.T...G.T.....TC  9835522
58       647960    ..-.GG..T..............GG......G....AGT...C.C.T...G.CA....T.  648018
58       1720162   ........T..G........T....T...                                 1720190
58       11957637  .C...G..T..G..G........G............                          11957602
58       2140712   .C..C..GG..G...........GG....-....                            2140680
58       3116067   G.G...A......T..........G......A..                            3116034
58       10153925  .TG.G-..T..G............G...........AGT.A...T.C...G.A.....TT  10153867
58       282201    CA.A.G.A...G......................                            282234
58       11407847  .T......C..G.....G.G...G...                                   11407821
58       11825644  GC...G..T..G.........T.GGA..........                          11825609
58       2257452   ..----..T..G............G....T.A.....T.GA........AAT.A....T.  2257397
58       11951124  .C..G-..T....A.TC.T....GG...........AGT.A...T.T...G.TA....G.  11951066
58       8946483   T.......G..G.......TT.CC.......A....                          8946448
58       11859617  ........C.GG......T.....G....                                 11859645
58       6193899   .T......G..G...........GG........                             6193867
58       8734697   ...-...GGTC.G.G..A....C.G.....T...G.TGT.AAGA.......T....A..C  8734639
58       13514702  .C...G..T..........T...GGA...T....                            13514735
58       707049    .C.-.G..T..G...........G.......T....AGT.A...T.T...G.CA....T.  707107
58       4217160   .C.-.G..T..............GG...........AGT.A...T.T...G.CA....A.  4217102
58       371025    .C.-.G..T..G.......A...GG...........AGG.A...T.T...G.C.....T.  371083
58       8594216   .C.-.G..T..G...........GG.....C.....AGT.A...T.T...G.CA....T.  8594158
58       8719463   ........T..G...........C..                                    8719438
58       6441710   ..---.T.T..G.....A..T...G.........G.ATA.A...GG...A.T......T.  6441766
58       7370518   .C.-.G..T..G...A.......GG...........AGG.A..AT.T...G.T.....T.  7370576
58       14176772  .T.-.G..T..........A...GG...........AGT.A...T.T..AG.T.....T.  14176714
58       5146364   .A.-....T..G...........GG...........A...A...T.TA.A..A.A...T.  5146306
58       12940159  .A....T...GG.................A.G.AG.AGT......T....ATA.....T.  12940219
                        \                                                      
                        |                                                      
                        G
58       13388494  .C.-.G..T..G...T.....TGGG....T.......GT.A...T.T.....T.....A.  13388436
58       14154196  .T-..G..T..G...........G............AGT.A...T.T...G.CAC...T.  14154138
58       8569348   ----.T..T..G........T..GG...........A.TGA...T.T...G.TA....T.  8569403
58       14159067  .C.-.G..T..G...........GG...........AGT.A...T.T...G.CA....T.  14159125
58       2663355   .....G..T..G...T........GA.....                               2663385
58       5165109   .C.-.G..T....T......T..GG...........A.T.AA..TTT...A.C.....T.  5165167
58       12509020  .....G..T..G...........GG......                               12508990
58       10595832  .C.-.GA.T..G........T...G.G...G......GT.C..AT.T...G.CA....T.  10595890
58       10882587  ......C.G...G..T.....TCTG............TT.A.A.G.....            10882636
58       11077922  ....G...T.T.......C..                                         11077942
58       11678536  .....CA.T..G........T..GG....                                 11678508
58       11815276  .....GC.T....A.....T..G........A..                            11815243
58       8817435   .A.-....C..G...........GG.C....TG.T.AGT.A.....T...G.TA....A.  8817377
58       11557530  ----G...T..........T...GG.........T.AGT.A...T.T...G.CA....T.  11557585
58       8275137   ......A.C......................                               8275167
58       1413888   ----GG..T..G...........GG..T..GT..T.AGT.A...T.T...G.C.....T.  1413943
58       1551572   .C..-...T..............GG...........AGA.A...T.T...G.CA....T.  1551514
58       10755508  ....-C..T..G...........GG...........AGT.A...T.T...G.CA....T.  10755450
58       4881917   .C..-G..T..........A...GT.........G..GT.A...T.T..AA.T.....T.  4881975
58       10911061  .C..-G..T..........A.T.G.......T....A.T.A...T.T.T.G.T.....T.  10911003
58       11246609  TC..-G..T..G............T...........AGT.A...T.TA..A.T.....T.  11246667
58       13463704  .A......T.........A....                                       13463726
58       5793423   .C..-T..T..G...........GG...........AGTGA...T.T.T.G.......T.  5793481
58       1750949   .C..-G..TG.G...........GG......T....AGT.A...T.T...G.T.....T.  1750891
58       2187603   .C..-G..T..G.....G.....GG...........AGT.A...T.T..AG.T.....T.  2187545
58       3957146   TT..-G..T..G...........GG...........ACT.A...T.T...G.T....AT.  3957204
58       3999835   .C..-G..G..GA..........G.......T....AGT.A...C.T...G.CA....T.  3999893
58       12806816  .C..-...T..GGA.........GGA..........AGT.A.....T.T.G.T.....T.  12806874
58       2130679   .C..G-..T..G......A....GG...........AGT.A...T.T...GAT.....T.  2130737
58       3097390   .CT.G-..T..G...........GG...........A.T.A...T.T...G.TA....T.  3097332
58       1743322   .T.-.G..G..G...........TGA..........A.T.AC..T.T...G.CA....T.  1743264
58       2738232   ....-G..T.........AT...GGA....CT....AGT.....T.T...ATT.....T.  2738290
58       3087724   .C..-G..T..G........T..GG......T....AGT.A...T.T...G.T.....T.  3087782
58       6879375   ..---...G.....G....T...GG......T..A.AGT.A...T.....G.A..T..T.  6879431
58       9594427   .C..-G..T..G.......T....G.....C.....AGT.AA....T...G.T.....T.  9594369
58       12150143  .C..-G..G..G......AT....T......G....AGT.A...T.T...G.T.....T.  12150085
58       13463543  .T..-G..T..G......A....GG...........AGT.A...T.T...G.CA....T.  13463601
58       13513393  ..C.GG..T..G............G.....G......GT.A...T.T...G.T.....-.  13513451
58       14273516  .C..-G..T.....G....AT..GG.........T.AG..A...T.T...A.A.....T.  14273458
58       4688041   .C..G-..T..G......T....GG...........AG..A...C.T...G.T.....T.  4688099
58       12991137  .C.-.G..G..GA....A.....GGA..........AGT.A...T.T...G.T.....T.  12991079
58       981612    .C..-G..T..G...........GG...G.......AGT.A...T.T...G.CA....T.  981670
58       9522979   .C..-G..T..G.........T.GG........T.CA.T.A..TT.T...G.T.....T.  9523037
58       10656421  .C..-G..T..G...........GG......T..T.A.T.AAC.T.....G.T.....T.  10656479
58       11106770  .C..-G..T..G...........GG.C.........AGT.A...T.T...G.CA....T.  11106828
58       14274773  .C..-G..G..G...........GG..T.........TT.A...TTGC..G.T.....T.  14274715
58       5763654   .T..-G..T..G......T..A.GG...........AGT.A...T.T...G.CA....T.  5763712
58       8581014   .C..-G..G....A.........GG......T....AGT.A...T.T...T.CA....T.  8580956
58       9898698   ..G.....T..G............CA.......                             9898666
58       10351461  .C..-G..T...........TG.GGA..........AGT.A...T.T...G.T....CT.  10351403
58       6899960   .C..-G..C..G.......G...GGA..........A.T.A...T.T..TG.T..G..T.  6900018
58       8915210   .C..G-..TT.G...........GG............GT.A..AG.T...G.CA....T.  8915268
58       1399979   .C..-G..T..G..G.A...AT.GG.............T.A.C.T.T...G.C.A...T.  1400037
58       1846246   .CT.-G..T..GA......T...GG...........A.T.A...G.....G.CA.C..T.  1846304
58       2790951   .C..-G..T..G...........GGA........T.ATT.A..AT.T...G.T.....T.  2791009
58       11236037  .C..-G..T..G.........G.GG......T....AGT.A...T.T...T.CA....T.  11236095
58       12311838  .C..-G..G..G.C....C..TG.G........A..AGT.A...T.T.G.G.T.....T.  12311780
58       13946313  .TC.-T..T..G........T..GG......T.T..AGT.A...C.T...G.TA....T.  13946255
58       3472069   ..---G..T..G........T..GGA.....T....AGT.AA..T.T...G.T.....T.  3472013
58       5443130   .C..-G..T..G.A...CA.....G.C....T....AGT.A...T.T...G.CA....T.  5443072
58       7459312   .T..-G..T..............GG..T..C....CA.T.A...T.T.G.G.CA....T.  7459370
58       8146483   .A..-G..T..G......A....GG......GG...A.T.A...T.T...G.TA....T.  8146425
58       13153217  .C..-G..G..G....C.A....GG...........AGT.AA....T...ATCAA...T.  13153275
58       6524860   .C..-G..T..G...T.C.TT..GG.C........CAG..CA..T.T...G.T.....T.  6524802
58       4017599   .C..-G..TC.G.C.T..T....GGA..........ACT.A...T.T...A.CA......  4017541
58       5920478   .T....T.T..T.....A.....GG..GC..T..T.AG..A...T.T...GGA.....T.  5920538
                        \                                                      
                        |                                                      
                        G
58       7208588        ...T..G...........G...........GAG..A...T.T...G.T.....T.  7208534
58       10854827  .C..-G..T..G...T..T...GGG.........T.AGT.A...T.T...G.CA....T.  10854885
58       11157324  .....G.C.CTG.C.......T.....                                   11157298
58       12993307  .C..-G..T..G.A..C......GG.........A.A.T.A..AT.T...A.CA....T.  12993365
58       55453     .T..-G..T.GCC....CA..T.GG...........AGG.A...T.T..AG.T.....T.  55511
58       12308727  .C..-G..G..G......A....GG......G.A..AGT.A...T.G...G.A.A...T.  12308669
58       15782     ....G.---.....CT..A.....G...........A...A.....CA....T......A  15726
58       2301642   .C..G-..G..G...........GG...........AGT.A.....T...G.T.....T.  2301700
58       64620     .C...-..T..G...........GG...........AGT.A...T.C...G.CA....T.  64678
58       9575697   .C..G-..T..G............G...........AG..AA..T.T...G.CA....T.  9575755
58       10920332  .C..G-..T..G...........G.........C..AGT.A...T.T...G.T.....T.  10920390
58       11244876  GC..--..T..G............T...........AGT.A...T.T...G.TA....T.  11244819
58       2023521   .C..G-..T..............GG...........AGT.A..AT.TA..G.T.....T.  2023463
58       5806328   .T..G-..T..G...T.....T..G...........AGT.A...T.T...G.T.....T.  5806386
58       6171654   .C..G-..T..G..G.........G...........AGT.A..A..T...G.T.....T.  6171712
58       10203454  .C...-.C...G...........GG........T..A.T.A...T.T...G.CA....T.  10203512
58       12028864  .C..G-..TG.G........T...G...........A.T.....T.T...G.T.....T.  12028922
58       14063824  .C..G-.....G...........TT........A..AGT.A...T.T...G.T.....T.  14063766
58       14242946  .C..G-..T..G...T.......GG...........AGG.A...T.T.....T.T...T.  14243004
58       5433030   .T..-G..TG.G........TG.GGT...T......A...A...T.T...G.T.....T.  5433088
58       8542502   ..---...T..........T...GG.........T.ACT.A...T.T...A.AA....TA  8542446
58       12312819  .C..-G..T..G...T..A....GG...........AGG.A...T.T...G.T.....T.  12312877
58       13447125  .C..-...T...G..T.......G......T..A..AC..A...T.T...A.TA....T.  13447183
58       315758    .C..G-..G..G...........GG...........A.G.A...T.T...G.CA....T.  315816
58       10417675  .T.-.G..T..G.........T.GG......T.....GT.AC..T.T...G.T.....T.  10417733
58       11681967  .C..G-..T...........A..GGA...........GT.A...T.T...G.CA....T.  11681909
58       1327022   .....G.GG........A.G....G....                                 1327050
58       10587866  .C..G-..T..G...........GG...........AGT.A...T.T...G.CA....T.  10587924
58       12201498  .C..-G..T..G........TT.GG...........TGT.A...T.....G.C.....T.  12201440
58       13333479  .C..-G..T..G.......G...GG.....T.....A.TGA...C.T...TTT.....T.  13333537
58       4227490   .C..G-..T..G...........GG....T......AG..A...T.T...G.T.....T.  4227432
58       7593262   .C..G-..T..G...........GG........A..AGT.A...T.T...G.CA....T.  7593204
58       8827738   .C..-...T..GA..T.......GG......T.....CT.T...T.C...G.CA....T.  8827796
58       12382758  .TG.G-..T..G...........GG...........AGT.A...T.T...G.CA....T.  12382816
58       10502496  .C..-G..T....A......T..GG.....C.....AGA.T...T.T.G.T.CA....T.  10502438
58       12457243  .TG.G-..T..G...........GG...........AGT.A...T.T...G.T.....T.  12457185
58       12816364  .T...-..TG.G...........GG.....C...G.AGT.A...T.T..AG.T.....T.  12816306
58       14300813  .C...-..T..G...........GGA..........AGT.A...T.T...G.CA....T.  14300871
58       83665     .C..--T.T..G...........GG..........CAGT.A...T.T...G.CA....T.  83722
58       5926009   .C...G..G..G...........C.....                                 5925981
58       6640506   .C..G-..T.CG.........T.TG...........A.T.A..AT.T...G.AT....T.  6640564
58       7479161   ...C.G.....G...T...T....                                      7479138
58       7947653   .C..G-..G..G.T.........GG...........AGT.A...C.T...G.T.....T.  7947595
58       9582831   ..-....GG..G.A..........G.....C.T.G.AC..A.CTC....A..T.....T.  9582890
                          \                                                    
                          |                                                    
                          A
58       495346    .C..G-..T..G....A............T...A..AGT.A...T.T...G.CA....T.  495288
58       722206    .C..G-.....G...........GG...........AGT.A...T.CA..A.T.....T.  722264
58       1721423   .C..G-..T..G...........GG......T....A.T.A...T.TA..G.T..C..T.  1721365
58       5302704   .C..-G..T..G...........GG......T....AGT.A...T.T...G.CA....T.  5302646
58       10015575  .ACC...G...G............G.A......AG..GT.A.G.....T.G...C...T.  10015636
                                             \                                 
                                             |                                 
                                            CC
58       1471348   .C..-..C.G.C...T.......GG......T.T..AGT.A...T.T...G.CA....T.  1471406
58       8702338   GC...G..T..G...........GCA.......A..                          8702303
58       9385365   .C..-G.....G.........TGGG....T......AGT.A...T.T...GTT.....T.  9385307
58       11479800  .C...-..T..G...........GG..TGT......AGT.A...T.T...G.T.....T.  11479858
58       463102    .C..G-..T..G......AT...GG...........AGT.A...T.T...G.T.....T.  463044
58       9840670   ..----..T......T.......GG....T.T....AGT.A...T.T...T.T.....T.  9840725
58       10132545  .C..G-..T..G...........GG.....TA..A.A.T.A...T.T...A.CA....T.  10132603
58       10603420  .C..G-..T..G............G..G...T....AGT.A...T.T...G.T.....T.  10603362
58       10832407  .C..G-..G.G.......AT...GG............GT.A...T.T...ATCA....T.  10832349
58       11560336  GC..G-..T..G...........GG....TG.....AGT.A...T.T.CAG.TA....T.  11560278
58       13278784  .C..G-..T..G.A..........G...........AGT.A...T.....G.CT....T.  13278842
58       11008189        ..T..G...........GG...........AGT.....T.T...G.CAC...T.  11008136
58       11723370  ....--..T..G.........T..G..TGT.T....A...A...T.TA.AG.T.....T.  11723313
58       13820390  .C...G..T..GG.........TGG......                               13820420
58       1733300   .T..G-..G..G..........G.G...........AGT.A..AT.T...G.T.....T.  1733242
58       4776815   .T..T-............AT...GT......G.A...GT.A...T.T...A.CA....T.  4776873
58       8351922   ..G..GA.T..G.A.T............C.C..A..                          8351887
58       12088959  .C..-G..T.GG...........GG.C......A.CAGT.A...T.T...G.T.....T.  12089017
58       13806328  .C..G-..T..............GG........A..A.T.A...T.T...GTCA....T.  13806386
58       405655    .C.AC...T..G....G..T...GG...........AGT.T...T.T...GT......T.  405593
                         \                                                     
                         |                                                     
                       AAG
58       9252009   .A...G.GG....T.....T..T............                           9251975
58       12339903  .C....-.T..G...........GG...........A.T.A.....T...A.CA....T.  12339961
58       72475     .C..G.-.G..G...........GG...........AGG.A...T.T...A.CA....T.  72417
58       968877    .C..G.-.G..G...........GG...........AGT.A...T.T...G.AA....T.  968935
58       10614338  .C..G.-.T..G...........GG...........AGT.A...T.T...A.CA....T.  10614280
58       10910853  ..G....-...T............G....A...TAGAGT.A..AG.......T......A  10910795
58       11800955  CC..G-..T..............GG...........AGT.A..CT.T...T.T.....T.  11801013
58       490391    .C..--..T..G...........GG....T.....CAGT.....T..C..G.T.....T.  490448
58       2066340   .T..G.-.T..G...G...T..CC............AGG.A...T.T...G.CAC...T.  2066282
58       4790077   .A...GA.G..G.......T....G...........AGT.A..AT.T...G.T.....T.  4790014
                                 \                                             
                                 |                                             
                              ACTT
58       11996443  .C..-G..T..G..........GGG...........AGT.A...T.T...G.T.....T.  11996501
58       14188859  .C..G.-.T..G.......A...GG...C.......AGT.A...T.T...G.C.....T.  14188801
58       3996422   .T..G-..T..G...........GG...........AG..A..AC.T...G.T.....T.  3996364
58       5131527   .C..-G..T..........T....G....T......ATT.C...T.T...A.T.....T.  5131585
58       5780858   ....G...T..G............G...........AGT.A...T.T...GTCA....T.  5780792
                      \   \                                                    
                      |   |                                                    
                   AGGCT GA
58       9562820   .....--.T..G......A.T..G.A...TG...A..GT......AC...GTA.....T.  9562763
58       6150687   ..G.---.G..G...........GG...........AGT.....T.T...G.CA....T.  6150631
58       2093194   .A..G.-.G..G...T.......GG...........A.T.A...T.T..AG.CA....T.  2093136
58       7396584   .C..G-..T..G...........GG...........ACT.A...T.T...G.CA....T.  7396642
58       8514874   .C..G.T.T..G...........GT..-........                          8514840
58       12045938  .C..G.-.T..G...........GG............GT.A...T.T...G.CA..A.T.  12045880
58       13359123  .C..G.-CG.GG....G......GG............CT.A...T.T...G.CA....T.  13359065
58       469927    ......A.T................                                     469951
58       691014    .C..G.-.T..............TG.......C.T.AGG.A...T.T...G.TA....T.  691072
58       6375699   .C..-G..T..G.T.........GG.......CA..AGT.A...T.T...G.T.....T.  6375641
58       7687964   .....--.T.......C......GG......T.....GT.A...T.T...G.T.T..CT.  7687907
58       759775    .C..G.-.T..GC......T...GG...........AGT.A..AT.T...G.CA....T.  759833
58       13385916  .C..G.-.T..G.....CA....C.......T....AGT.A...T.T...G.CA....A.  13385974
58       9922254   .C..G.-.T..G...T........G...C.......AGT.A...T.T...G.CA....T.  9922196
58       13461568  .AG.--..T............T.GG..G........AGT.A...T.T...A.CA....T.  13461511
58       4173848   .C...G..T..G...........GG..T.T......                          4173883
58       10380458  .T..G.-.T..G...T...T....G.C....T....A.T.A...T.T...G.A.....T.  10380400
58       10546720  .A..G...CCG..........                                         10546700
58       11254807  .C..G.-.T..G.......T....G..........CAGT.T.A.T.T...G.T.....T.  11254749
58       12145078  .....GA.TTGG............                                      12145101
58       13627236  .....G..G......                                               13627222
58       6232677   .T..G-..T..G...........GG...........AGT.A...T.T...G.T..T..T.  6232735
58       10487041  .CG.--..T..G.......T...G............AG..A...T.TA..G.T.....T.  10486984
58       905854    .TG.G.T...G-............GA.....T....                          905820
58       2578459   .....GA.TG.................                                   2578433
58       11084420  ..C..G..T..G...........GG............GT.A...T.T...G.C.....T.  11084480
                          \                                                    
                          |                                                    
                          G
58       11998829  .T...TACT..C......                                            11998812
58       12068555  .TGC.G..T..G...........G............                          12068590
58       3108529         ..C..G............G....T......AGTTT...T....AG.CA....T.  3108476
58       11798236  .AG..TTG...G.........T..T....                                 11798207
                                 \                                             
                                 |                                             
                                 A
58       13702308  .....G..T....T....A..                                         13702288
58       3805265   .....G..T..G.......TT.--............                          3805298
58       13308626  ....----T..G...T........GC.....G.....GT.A...T.T...G.T.A...T.  13308681
58       769233    .....G..T..G..GT.....T..TT........G.AGT..T..G..TG.T.A.....T.  769293
                                        \                                      
                                        |                                      
                                        G
58       6397640   .C...G..T..G..........                                        6397661
58       11959964  .....G..T..G............                                      11959987
58       3653149   T...GGT.T..G...A........G..........A..T.T..A.....T..          3653096
                                              \                                
                                              |                                
                                             CA
58       2679333   .C..GGT.T..G...........GG...........                          2679298
58       683651    GTT.C...T..G...........GG......T....                          683616
58       7151986   G.T..G..C....A.T...........T.....                             7152018
58       8885444   ....C..GT..G.....                                             8885460
58       11262743  .C..G.-.T..G...T......GGG....A......AGT.A...TTT...G.T.....T.  11262801
58       3981719   ......A.GG.GG.........-..C..........                          3981753
58       11281820  .....G..TC.G......A....C.-.....A.....TA..CA.-......T..C....A  11281762
                                                    \                          
                                                    |                          
                                                    G
58       7447733   ........T..........T....                                      7447756
58       7879599   .A...G..T..G...T.....T.....                                   7879625
58       7987225   .C...G.AT..G...T.......                                       7987203
58       3609194   .C..GG..-..G...........CG...........AGT.A...T.T...G.CA....T.  3609136
58       12125762  .C...G..T..G.......T....G...........                          12125726
                                           \                                   
                                           |                                   
                                           G
58       11319432  ..............TG.............                                 11319460
58       7839962   .....T.GC..G.C........C...                                    7839987
58       4035214   .T.-.GA.T..G......A....GG...........A.T.AA..T.T...G.T.....    4035158
58       13999473  .A...G.AT..G......A......A......                              13999504
58       4410297   .....G..T.C...........C...                                    4410322
58       6050992   .....T.CT......T....                                          6050973
58       11156263  ...-...--G.C......AT.A.G..C..T......AG.T..A.T.T...G.A......A  11156207
58       4359731   .C..GG..-..G...T.......GG......A....AGT.A...T.T.T.G.C.....T.  4359673
58       8650138   --------...TG.....A....G......T.T...AGT.A...T.T...G.T.....T.  8650087
58       11565131  ......T.T..G..G...A....                                       11565109
58       12177459  .A...G..T.........ATT..G.....                                 12177431
58       12279468  .C...G..T..G........T..GG.............A....                   12279426
58       12421900  .C.A...G...G.A.G.......GG...........AG..A.AAT.T...G.T.....T.  12421838
                        \   \                                                  
                        |   |                                                  
                        C  TT
58       12177667           ...C..........GG...............ATCAT.T.T.G.T.....T.  12177717
58       3120      .C..-G..T..G...........GG...........AGT.A...T.T.....T.A...    3176
58       5613948   TC..G...T...G..........GG...........                          5613909
                              \                                                
                              |                                                
                           TCAG
58       587581    ...A.G..T..........-..TGG.....T.......                        587545
58       11890348  .C...GA.G..G....C......CG............                         11890312
58       5281211   ...A....C......T...T...                                       5281233
58       12992024  .T...GA.T......T........G...........                          12992063
                                       \                                       
                                       |                                       
                                    TTGT
58       13715336  .A...G..T..G...........GG.A.........AGT.A...C.....G.CA....    13715394
                        \                                                      
                        |                                                      
                        G
58       5204315   ...A....C......T...T...                                       5204337
58       5989369   .-.A...---.T.......T...G.........A..ATT.A...T.TC..G.A.....T.  5989424
58       4333341   GC...G..T..-...........GG..A...T....                          4333375
58       10924204  ..G..G..T..G.........--TG......T....                          10924237
58       12599579  TC.........G..G..                                             12599595
58       5139974         ..T..G...........G............AT..A...T.T...G.CA......  5140030
                                                      \                        
                                                      |                        
                                                    TAG
58       5747221   .CG..G..TT...A.......A...C....                                5747191
                                          \                                    
                                          |                                    
                                          T
58       4936507   .C....C.--CG.........TG........A....AGT.A..AC.T...G.T.....T.  4936564
58       8782874   .C..-G..T..G........T..GG.....C...T.AGT.A...T.T...G.T....     8782929
58       11827465  .C..-G..T..G.......T...GG........A..AGT.A...T.T...G.T....     11827410
58       152829    ..G...A....G.A....A.....                                      152806
58       6571469   .A....A.T..G.........                                         6571489
58       11774330  ....T...T..G.......T..                                        11774309
58       13934166  GA...G..T..G...................T....                          13934130
                                            \                                  
                                            |                                  
                                            G
58       9808696   .C..--..T..G............GA.....A....AGG.A...T.T...G.T.....    9808641
58       2326147   .C...G.AT..G.......-...GG......G.....G..AA..T.T...ATA.....T.  2326205
58       3302332   GCT.....T..----.......G.G...........AG..A..AT.T...G.TA....T.  3302277
58       8602778   .....T.G....G......G....G.......G.G.A...A..AG.......AT.....   8602837
                          \                                                    
                          |                                                    
                          A
58       11188360  .T.C.G....T.---..A.....GG...........                          11188328
58       1483482   ....C.........G...                                            1483465
58       5974072   ...A....T..G.C......                                          5974053
58       7194251   .A...G.GC..G.......                                           7194269
58       9767422   G.......T....T...-...T............                            9767454
58       13252445  .A...G..T..C.T....                                            13252428
58       13518700  .....GT.T..G............                                      13518723
58       1767573   .C..G.T....-...........G.............GT.A.G...T...G.T.....T.  1767631
58       3981190   ....G.T....-...........GG...........AGT.A...T.T...G.T.....T.  3981132
58       11563068  .C..G.T...G-...........GG...........AGT.A...T.T...G.T.....T.  11563126
58       9747465   .C.A....T..G...........G............                          9747429
                         \                                                     
                         |                                                     
                         A
58       12817632  .....G..TG......A..-....G......T....AGA.A...T.T...G.A.A...T.  12817690
58       59030     .C..G.T...G-.......T...GG...........AGT.A...T.T...G.T.....T.  58972
58       3987304   ....--------...........GG...........AGT.A...T.T...G.T.....T.  3987355
58       11563354  .C..G.T...G-...........GG...........AGT.A...T.T...G.T.....T.  11563296
58       717131    .C..C.T...G-......A..T..G............GT.A...T.T...G.CA.G..T.  717073
58       11972315  .C..G.T...C-...........GG...........AGG.A...T.T...A.CA....T.  11972257
58       95560     .....GA.T..G.......                                           95542
58       10436007  .C..GGC...G-............G...........A.T.A.A.T.T...G.TA....T.  10435949
58       10757072  .C..--..G..G......A....GG...........CCA....CT.T...G.A....     10757126
58       11876869  .C..GTT...G-......T....GG...........AGT.A...C.T.....TA....T.  11876927
58       5943821   .A..GG..T..G........T..                                       5943843
58       8094595   .C..--------...........GGA..........AGT.A...T.T...GTT..G..T.  8094544
58       12246663  .T..GTT...G-...........GG........A..AGT.A...T.T...G.T.T...T.  12246605
58       3989135   .....G..TC...AG.........                                      3989158
58       7472149   .C..G.T...G-...........GG...........ATT.A...T.T...G.T....GT.  7472091
58       8878765   ...A.CA.T..G.......                                           8878783
58       10770495  .C..G.T...G-...........GGA..........AGT.A...T.T...GTT.....T.  10770553
58       11602431  ..GA.G..TC........                                            11602414
58       12453627  .....GAG...G.T.T........                                      12453604
58       4880679   ..T.GTT...G-...........GG....G....T.AC.....AT.T...G.CA....T.  4880737
58       12267653  ..CAGG..T..G...........GG....T.G....A.T.A...T.C...            12267702
58       7075975   .C..GG..T..G..........--...........                           7075943
58       9158171   .C...TT...G-...T.......GG............GT.A...T.T...G.CA....T.  9158113
58       9607080   ..TTC...-----..........GG...........AGT.A...T.....G.CA....T.  9607026
58       13714243  ........T.....T........GG...........A.T.A...                  13714290
                           \                                                   
                           |                                                   
                        TAAA
58       2123179   ........T..T.......T...G............AG..A..AG....             2123227
58       7250064   .......G...G....A......GT..TG.......AGT.A...TT.A...T.A....T.  7250003
                                 \                                             
                                 |                                             
                                AA
58       9420944   .....G.C...GC.........-......                                 9420917
58       9564637   ..T.....-----..........GG..T........AGT.A...T.T...G.CA....T.  9564691
58       6516405   .C..GG..-..G...........                                       6516384
58       11819799  .T.A..A.T..G........TT.GG...........                          11819834
58       128576    .TT.GTT...G-...........GG...........AGT.A...T.T...G.CA....T.  128518
58       13004370  T.T..C..-----....................A..AGT.A..AT.T...A.T.....T.  13004424
58       10544115  ...-....-..G.....A...AGGG..T.T..C....CT.A...T.T...A.A......   10544059
58       6051852   ...C.....-----.........GG......T..A.AGT.AA....TA....A.....TA  6051796
                    \                                                          
                    |                                                          
                   AG
58       5332050   .T..G...T..GG..G.......G...TTT......                          5332085
58       1137410   .....G.G...G.......                                           1137428
58       9235416   .T...G..T.............                                        9235437
58       12579871  GC...G..T..G...........                                       12579893
58       111160    .C..GG..-..G...........GG......T....AG..A...C.T...G.T..T..    111104
58       11906955  ........G.........A....GG...........                          11906920
58       2768241   GC...G.....G.......TT..G..........                            2768207
                          \                                                    
                          |                                                    
                          T
58       272061    .C..G.T...G-...........GG...........                          272027
58       13326289  .C...GC...G-......A....G............                          13326255
58       5987014   .C..-...G..G......C....GG.......                              5987044
58       9689518   .T....T...G-...........GG......T....                          9689484
58       9192253   .C...G..T..G...........GGA....C.....A.......G.TA..A.T.....T.  9192319
                            \                             \ \                  
                            |                             | |                  
                          GTT                             T TCA
58       10777991  ...----.T..G...........GGA...........                         10778023
58       885274    .C..C...G..G....                                              885259
58       11128472  .....G..T....ATT.....                                         11128452
58       9135496   ..G.....T...........T..                                       9135518
58       5260681   T...T-..T..G...........G.....T.T.....T..T...T.T...G.T.....T.  5260742
                                                      \                        
                                                      |                        
                                                    TAG
58       7079121                 ..C......GG...........AGT.A...T.T...G.T.....T.  7079076
58       7907001   .C..GTT...GG-..T.......GG...........AGT.A...C.T...G.T.....T.  7907059
58       728409    .C..G.T...G-...........GG...........                          728375
58       10158860  .C..G.-.T..G...G.C.....GGT.........                           10158893
58       5301523   .C..GT..T..............GT......A.....                         5301487
58       11802255  ..----..G..........T...........T....                          11802286
58       13777330  .A.....GG..---.G.AT.................AGT....TG.CC....A.A....A  13777386
58       1062755   ...T.G..TT..............G.....T...GAAGT...A.G......TA...A..A  1062692
                                 \                                             
                                 |                                             
                              ACTC
58       7896529   ...A.G..C..G...-----..C.............----A...T.....A.A......A  7896479
58       9643921   .C...G------...........GG....T......                          9643892
58       13325366  ...-.G..T..G............G.C....TG.A.AGT.T...G.......          13325416
58       11610660  ..GA.......G...G..                                            11610643
58       13773643  .TG.G......G.......                                           13773625
58       12529897  ..T----.T..G............G......T....                          12529866
58       13856662  GTG.TG.....G...........GG....A.A....                          13856697
58       14144472  .....G..T...CA...A..                                          14144491
58       9944128   .....T..T.GG............T......T..                            9944095
58       11780637  .....G.GC.TG...........T...A..CT.....                         11780601
58       13356465  .....--.T...........T.....A...T.....                          13356498
58       177800    .A.CG...T..G...........GG...........AGG.A..AT...G...-.C...T.  177741
                                                                 \             
                                                                 |             
                                                                 T
58       4537627   .....G..T..G...T.......GGA..T.......                          4537592
58       4634865   .T.AGG..T..............GG...........                          4634900
58       9649955   ...C...G...-.......T.T..G...........T.A.AA.AG.......A.A....   9649898
58       4029146   .T...-.CC..............GG........                             4029177
58       8887108   GC.CT-..G.............G.G.....C....                           8887141
58       11214978  .C......T..G............G...CT......                          11215013
58       13011403  GC...GC.T..G...........GG...T.......                          13011438
58       4563971   .T..C...T..G...A...T...GG........T..                          4563936
58       11859977  .AG.....T..G.....                                             11859961
58       12383386  .C...GA....G...T.G.....GC...........                          12383351
58       14251121  ...A.G..T..G...T....                                          14251102
58       12830028  .C..G.-.T..............GCA............T.A...T.T...G..         12829977
58       13831253  .C..--..T..........TTTG.G.....T.....AGT.....T.T.....          13831204
58       2687473   ....--..T..G....A.A....GG...........                          2687440
58       11166001  .....G..                                                      11165994
58       668676    ....--..T............T.GG.........-....                       668711
58       3603689   .......G.....T..-.C.....GA.......A...T..-...G.....TA...GC.A.  3603747
                                                      \                        
                                                      |                        
                                                      T
58       11118025  .A.A..A.C.G.........T..G.A..........AG..A.....T...G.....A.GC  11118092
                         \                                             \       
                         |                                             |       
                       AAG                                         TCTTT
58       1009181   ....--..C....C.......TGTG.........                            1009212
58       326548    .A...--.T..G...GC.......G....                                 326522
58       700972    .TG.GGC...G-...........G.....G.A.....GT.A...T.T...G.CA....    701028
58       9892812   ........G..G......                                            9892829
58       4710691   .C..-G..T..G.A.......T.G.......T....AGT.A...T.T..AG.A.....T.  4710750
                                    \                                          
                                    |                                          
                                    G
58       13062686  ........T.C...                                                13062699
58       2051900   .C..-...T..G..C........GG...........A.G.A...T.T...            2051948
58       13765887  GC.A...AT..G....-......G.....T.T....A.T.A...G.T...A.CA....T.  13765945
58       10239638  .C..-G..T..G...........GG........A..AG..A...C.T...            10239686
58       13551835  .T...G..T..C..........GGG...........                          13551799
                                    \                                          
                                    |                                          
                                    A
58       553132    ....G...G..G...--..G........                                  553107
58       4790701   ..T.....T...C...--......G..                                   4790677
58       1790158   .TG..-..T........-.T...GG...........AGT.A...T.T...G.T.....T.  1790215
58       11646158  .C......G.G--.....A.T...G...........AG..A...T.T...G.T.....    11646100
                       \                                                       
                       |                                                       
                     CTT
58       4137240   .C......T..G...........C............                          4137205
58       5413113   .....T.GT..G.........T............                            5413080
58       8353378   G....G..T..G.T......A...G.......                              8353347
58       11925373  .TG..GA.T..G...........GT...........AGT.A...T.T.....A..T..GA  11925312
                                      \                              \         
                                      |                              |         
                                      C                              A
58       7644005   .A..C--.T..G............T..........                           7643973
58       9430523   .C.....AG.C.G..T.....T..G......                               9430493
58       10884054  ..G....CT..T.................                                 10884026
58       11742005  ...--..A...G......T.....T...........                          11742038
58       3675899   ..G...A.T..G...T..A...............                            3675866
58       13692523  .T...G..T..G.A..A.......G......                               13692553
58       915784    ........T.TG.A.T.....T............                            915751
58       2074278         ..T..G...........G..............T..C..T.T...G.C.....T.  2074218
                                                      \                        
                                                      |                        
                                                AAGTGAG
58       2632605         ..T..G...........G..............T.T...T.T...G.T.....T.  2632665
                                                      \  \                     
                                                      |  |                     
                                                    TAG GCAT
58       11952079  .....G....C.......                                            11952096
58       11974188  .TT.GG..T..............G....                                  11974160
                               \                                               
                               |                                               
                               C
58       4545966   .C..-...T..G...........GCA...........T.T.AG......             4545919
58       8666487   .C..-G..G..G...........G......C.....AGT.A...T.T....T.A....T.  8666546
                                                                    \          
                                                                    |          
                                                                    G
58       3091798   .C..-G..G..G....C......GG...........A.T.C...T.T....T..T...T.  3091857
                                                                    \          
                                                                    |          
                                                                    G
58       4485514   .T..G...T......T.......GG........                             4485546
58       11407663  .C..G-..T..G...........GG.............G.A...T.T...            11407615
58       8176688   .C.TC.-.T....A.........G...........                           8176655
58       1940270   .CT.G.-.T..G...........GG.....C.....                          1940236
58       4331313   .C..-...T..G........T..GG....G......AGT.A...T.T.....A..G..G.  4331372
                                                                    \          
                                                                    |          
                                                                    G
58       11868860  .C..-...T..G.......T...GGA..CT......AGT.A...T.T.....A.T...T.  11868801
                                                                    \          
                                                                    |          
                                                                    G
58       414820    .C...G..T..G...........GG.....C.....                          414785
58       11093308  .C..C.-.T..G.......T.T........                                11093336
58       8357821   .C..G-..T..G...........GG....T.......GT.A...T.T...            8357773
58       2821556   .C..-G..T..G.......T...GG...G.C......GT.A...T....             2821509
58       9730907   CTT.G-..T..G.........T..G...........AG..A...T.T...            9730859
58       5939553   C......GG..G....                                              5939568
58       5034384   .T.-------.G...........GG....T....                            5034358
58       13682519     .....T..G...........GG............TT.T...T.T...G.T.....T.  13682456
                                                      \                        
                                                      |                        
                                                TAGTAAG
58       11267133  .....G..T..C...........GGA.......A...                         11267097
58       12209194  .C....-.T..G....A....                                         12209175
58       10314816  .C..G.-.T..........-...GG.C.........AGT.A.....T...G.TA....T.  10314759
58       12316094  .C..G-..T..............GG......T....                          12316060
58       3085965   .C..G.-.T..T...T.......GG..TC.......                          3085931
58       13208809  ........T....................A.....                           13208775
58       12237818  C-......T..G...........GG........                             12237849
58       11598929  .....G.GG...CA.T.....A..G....T....                            11598962
58       14261175  .C..-G..TG.G.......-...GG....T......A.T.A...T.T..AG.CA....T.  14261232
58       4115720   -..A.T..T..G.......T....G...........A.T.A...                  4115762
58       3524368   .TG.G.-.T.GG.A.T..A....GG...........A.T.A...T.T...            3524320
58       4466824   .....G..T..G...A..A....GG........T..                          4466789
58       9091448   ......A.-..........TT...T..T......TAA.A.A...G...G...          9091398
58       3125966   .C..-G..T..C...........G............                          3126000
58       12363683  .C..-G..TT.........G...G............                          12363717
58       3083767   .T..-G..T..C...T.....T.G............                          3083801
58       11470397  .C..-G..T..G...........GG...........                          11470431
58       5564391   .CT.-G..T..G...........GG..A.........                         5564356
58       11984943  .....GA.G.G.-...........G............                         11984908
58       4108223   ...A.G..T..G.......T...GG........                             4108191
58       9124020   ...A....T...........T.C.G......A..                            9124053
58       9407555   .C...G..T..G.....CT....G...T........                          9407590
58       10799842  .C..-G..T..G...........GG..........                           10799875
58       11524255  .C..G-..G..G...........GG......G..                            11524223
58       12081650  -...C...-..G..........GGG....T......                          12081683
58       8081151   .C..-G..T..G...T.......GG......T....                          8081117
58       8832078   .C..-G..TG.G...........GG....T......                          8832112
58       13438896  .C..G-..T..............GG...........AGT.A...T...-...-A....T.  13438952
58       10519280  .T..-G..C..G...........GG......T...                           10519313
58       12016165  .C..-...T..G......A..A.G...T.......                           12016132
58       666885    .T..-G..TG.G..G........GG......                               666914
58       11909784  .C..-G..T..G...........GG..A........                          11909750
58       12934872  .C..-G..T..G.........T.GG....T.T....                          12934838
58       2207396   .A..-G..C..G.......T...GG....T...                             2207365
58       2806259   .C..GGT...G.-..........GG...........                          2806225
58       4240477   T....G..T..G.A..C..-...GG......TG...ACT.A...T.TA..G.T.....T.  4240535
58       11115078  .C...G.CT..G........T..G...T.A......                          11115043
58       7890387   ......AAG..G....-.A.....G...C.T.....T...A...C...              7890340
                                              \                                
                                              |                                
                                              C
58       4098997   .C...-..T..G...........GG........A..A.T.AA..T...-...-A....T.  4098941
58       11589613  ...A..T...GTG.G........GG.....T.....A.T.....                  11589569
                     \                                                         
                     |                                                         
                     C
58       6971787   ------..T...........T...G...C.......                          6971816
58       1925623   .CT.G.T....-......T....GG.............                        1925659
58       8660804   TC..-...T..G.......T...C............                          8660838
58       12282674  .T..-G..T..G...........GG...........                          12282640
58       941843    .C..G.T....-...........GG............                         941808
58       13835839  .C..GCT...G-...........GG...........                          13835873
58       9552640   CC.-.G..T..G...........GG.........                            9552672
58       7914102   .C.-.G..T..G.......T....G......T....                          7914068
58       11460601  .C...TT...G-.........TGGG...........                          11460635
58       11443006  T....--.T..G...T.......GG...........                          11443040
                                     \                                         
                                     |                                         
                                     T
58       845777    .....--.T..G.A....C..T.C.A..........                          845744
58       13541282  .C.-.G.CT..GG..........GG...........                          13541248
58       382459    .CT.G.T...G-.C.........GG...........                          382425
58       3486807         ..T..............GG...........A.T.A...T.....AT......T.  3486867
                                                                  \            
                                                                  |            
                                                            AGTATCT
58       11455282  .C..GGC...G-...........GG.AG........                          11455316
58       13342520  ....GTT...G-...........GGA..........                          13342486
58       863986    .C..G.-.T......------..GG......TG...AG..A...G.T...G.T.....T.  863934
58       9328527   .C.-TG..G..G...........GGA.....G....                          9328561
58       11754042  .C..GGC...G-...........GG........A..                          11754076
58       13405600  .C..G.T..GG-.......A...GG...........                          13405634
58       1890527   .....G..----...........                                       1890509
58       12270587  ......                                                        12270582
58       3315194   ....-------G......AT...GG....T......A.A.A..TT.......          3315150
58       9631904   ---.....T..G......A....GG...........                          9631936
58       10655053  -----..C.G.G............CC.........                           10655082
58       656074    .C.C.G..-..G...A...........G........                          656108
58       11439773  ..CAGG..T..G.......T...GG...........A.T.-...T.T...A.CAC...T.  11439831
58       11918910  GC...G..TCCT..T.........G...G...--..AGT.A..A.G.....T......A.  11918967
58       4141804   .C..GG..TG.G.A.........GG...........                          4141769
58       14186961  .....GA.T....A.......T..G....                                 14186933
58       8647463   -.......T.GGCA.....T...GG...........----A...T.T...G.A.....A.  8647517
58       10797187  .C...G..T..G......A.A..GGA.....                               10797156
                          \                                                    
                          |                                                    
                          T
58       13004744  .....G..T..G.........AC.G........A...                         13004704
                           \                                                   
                           |                                                   
                        TAAG
58       2735280   .-.CTG..T..G....C......GG...G......                           2735313
58       5698854   --...CA.T............T.G...TC..T....                          5698821
58       8855634   .....G..T..                                                   8855644
58       5692964   .C..GCT.G.G-...........GG...........                          5692930
58       9551838   .A.A...G...T......A....GGA.....                               9551869
                            \                                                  
                            |                                                  
                            T
58       10400312  .....G.---....C....T.T..G......                               10400285
58       11509842  CC.....GG.........T.....G....T.T...                           11509808
58       11780183  .C..GCT....-...........GG..--..T....AGT.A...T.T...G.CA......  11780239
58       12572261  ..GC.GA.T......T.................                             12572229
58       9528835   .T...G...                                                     9528843
58       12459735  T.......T..G...........GG..........                           12459769
58       10055495  ...C.G..T..G..........GGG...........                          10055530
58       12079769  ........-C..G......T.T..............C..                       12079732
58       10935727  .C..-T..T..........T...GG....T......A.T.A...                  10935685
58       8794230   ......-.T..G......A.....G...........                          8794264
58       13334833  .C..-G..T..G......AT....G......G....A.T.A...                  13334791
58       12761612  .C..--..T..T...........GG........                             12761642
58       4645380   .C..-G..T.....G......T.GG...........AGT.....                  4645422
58       11080400  .CCA.......G............GA.....T....                          11080365
58       3574780   ........                                                      3574773
58       5477729   ..CC.G..GG.T.......AT..TG........A..                          5477694
58       11599266  .....G..                                                      11599273
58       12126993  .C..G.-.G..G...T...T....G..T........A.T.A...T.T...G.TT....T.  12127052
                                           \                                   
                                           |                                   
                                           G
58       722791    .C..-G..T..G..........-CG............GT.A...T.T...G.CA....T.  722734
58       9894011   ..G..GA.T..G..T......                                         9893991
58       10699402  .-....--------........-.G........A...GT.A...T.T...G.T.....T.  10699353
58       11782415  ...T.GC.T..G...........GG.C......A..                          11782450
58       11804646  .C..GG.G..G.--.........GG...........                          11804613
58       11815463  .....G..T.G-............G........                             11815432
58       14109391  .C..C.T....C.T.........GGA.....                               14109358
                            \                                                  
                            |                                                  
                          AAT
58       3356657   .....G.G...GA....A...T..G.............                        3356694
58       7863455   T....GT....GC..T...G...GT..T.......                           7863490
                           \                                                   
                           |                                                   
                           G
58       9555533   ...-....CT..........T...G...........A.T.A...T.T...            9555484
                               \                                               
                               |                                               
                               G
58       6059843   .C..GGA...G-...T....................A.T.A...T.C...            6059795
58       6443756   .C...--....GAT.........GG...........                          6443789
58       8643064   .C..GG..-..G............T......T..                            8643096
58       482189    .C..GG..-..G...........GG...........                          482223
58       732197    ..G.--..T..G...........GGA..........                          732164
58       10355933  .C..GG....G-...........G-...........AGT.A...T.T...GT......T.  10355876
58       11207914  .....C.--..G...........GG......                               11207942
58       12089807  .C.....GG...-......A....G.........                            12089775
58       2961491   ..TT....-----....C.....GG...........                          2961461
58       7560749   ....C...G...............GA.....-....                          7560783
58       2052675   ...A..                                                        2052670
58       11235186  ....---.T..G...........G...T........                          11235154
58       13398396  .C..C.A.-.............                                        13398416
58       131059    ....--....GG.A.T.......G............A.T.A...                  131100
58       3447172   .C..GG..-..G.........                                         3447191
58       11681469        ..T..G............G...........A.T.A.........G.C.....T.  11681409
                                                               \  \            
                                                               |  |            
                                                              TT CGTCT
58       14210006  .A..--T.C..G............T...........                          14210039
58       6389759   ..TT....-----..........GG......T....                          6389729
58       11648574  .....G..........                                              11648558
                          \                                                    
                          |                                                    
                          T
58       12851048  ......                                                        12851053
58       13402938  .....G..                                                      13402945
58       11172365  ....C..--......T...TT..GGA.......A..                          11172332
58       2267560   .C..--..T..............GT...GT.T....                          2267527
58       632868    .CG.--C.T..G..C........GG.C..........TA..T.TC..A...AAA....T.  632810
                                                       \                       
                                                       |                       
                                                       A
58       1725312   ..CAGG..T..G..........GGG...........                          1725277
58       3073374   .ACA.G..T..G...........GG...........                          3073339
58       2968140   .T..GG..-..G...........GGC.....T....                          2968174
58       7883599   .C..--..G..G...........C..........                            7883568
58       4403975   GC..G-..T..............G.A..........AG..A..-......A.CA....T.  4404033
                                                                  \            
                                                                  |            
                                                                  T
58       8797932   .AC.GG..T.GG...........G.......T....                          8797897
58       3951355   .T..G-..T..G...........GG...........                          3951321
58       14291824  .C.-.G..T..G.......T...GG...........                          14291858
58       182120    .C..G.-.T..G........T..GGA..........A...A...                  182162
58       8640842   .C-..G..CC.G...........GG............                         8640877
58       10261181  .C.-.G..T...........T..GG......A....A.GT....T.T...G.T.....T.  10261240
                                                            \                  
                                                            |                  
                                                            A
58       13732292  .C..--..T..G.A.........GG....T......                          13732325
58       5944344   .AG..G.............T....G........                             5944378
                          \        \                                           
                          |        |                                           
                          T        T
58       11458806  .C..G.T...G-...........TG...........AGT.A...T.T...G.T.....T.  11458865
                                             \                                 
                                             |                                 
                                             G
58       115255    ....GG..TG--............G.C.......A.----A.....T...G.T.....T.  115308
58       496134    .A..G-....G-.................T....                            496103
58       11713618  .....G.-----........TT.GT....GC..T.A.G......                  11713656
58       13154138  TT......TT--............G.........                            13154107
58       3469569   .A..-...T..G.T....AT...GG......G....A...                      3469531
58       5304726   .....G.A.....C......T..                                       5304750
                          \                                                    
                          |                                                    
                         CA
58       6286210   -------....G..............C.......                            6286236
58       4146093   .....G..                                                      4146086
58       5982139   .C...                                                         5982135
58       12448664  .....--....G........T..G............A...A..                   12448624
58       719501    .C..-G..T..G...........GGA.......A...T.T....T.T...G.T.....T.  719441
                                                       \    \                  
                                                       |    |                  
                                                       A    A
58       292778    .A..GG..T.........AG...G............                          292743
58       1398905   .C..G.-.T..G...........G............                          1398871
58       2073131   .C..G.-.T..........TT..GG...........                          2073097
58       10803801  ..CAGG..T..............G.....TG.....                          10803836
58       11795081  .C..G.-.T..G........T..GG...........                          11795047
58       12032786  .C..G.-.T..G...........GG.....G.....                          12032752
58       12242296  .C..G.-.T..............GG...........                          12242262
58       8999510   .AT.GG..T..G.........T.GT..T.........T..-..CT.T...G.C.....T.  8999569
                                                       \                       
                                                       |                       
                                                       A
58       1031453   ..CA.G..T..............GG...G...G...                          1031418
58       4973643   ..TA.G..T..G.C......T..G............                          4973678
58       6657920   .C..G.-.G..G.........T.G.A..........                          6657954
58       8681367   ....--.C...G............G......T..----T.A..AG.....T.A.....A.  8681314
58       11126709  ...----.T..G...........G............                          11126740
58       5146785   ..CAGG..C..G...........GG...........                          5146820
58       1352987   .....T..TC.G.......T....G.........                            1353021
                          \                                                    
                          |                                                    
                          T
58       1475154   .AC.G...T......T.......GG....T......                          1475189
58       6593954   .C..G.-.T......T.......GG....A......                          6593920
58       10343362  .C..G.-.T........CA..T.GG.........                            10343330
58       10617212  .C..G.-.T..G.......-...G..A.....T...                          10617245
58       13094089  .C..G.-.T..G......A....GG....A......                          13094123
58       35772     ..CC....T..G.......T...GG......T....                          35737
58       4697357   .A.CTG..T..G...........GG...........                          4697322
58       5110897   .......G...GAA.G........G...........                          5110862
58       5125364   .AT.GG..T..G...........GG...........                          5125329
58       9694727   ..CAGG..T..G.....A.....GG...........                          9694762
58       14085716  .AT.GG..T..G.....G.....GG..A........--A.A...T.T...G.T.....T.  14085659
58       9823673   .A.C.G..T....T....C..T..T......T....                          9823638
58       3316036   ..GC.......G...........GG.....C.....                          3316000
                          \                                                    
                          |                                                    
                          T
58       4209402   .C..-...T........C...G.GG.C.....G...                          4209368
58       6899410   .AC.G...T..G...T.....T.GT.....C.....                          6899445
58       9368185   .A.ATG..T..G..T....T...GG..T........                          9368150
58       10151076  .....                                                         10151080
58       10322064  GT........-----.........G...........                          10322034
58       10785042  GC..C.-.G..G........T..GG......G....                          10785008
58       11560154  ..CAGG..T..G..G........GG....T......                          11560119
58       12013005  ----G.T.T..G...........GG...........AGT.A...T.T...G.T....CT.  12013062
                                              \                                
                                              |                                
                                             CA
58       13699625  .C..G.-.T..G..........TGG...........                          13699659
58       3896202         ..C..G.........A.G.............T..T...T.T...T.C.....T.  3896262
                                                      \                        
                                                      |                        
                                                TAGTAAG
58       7526191   .C..G.-.TG.G....C.T..A..GA.....A....                          7526225
58       7640695         ..T..G...........GG............T......T.T...G.CA....T.  7640753
                                                       \    \                  
                                                       |    |                  
                                                       A TGTT
58       8661695         ..T..G...........G.............T..A...T.T...G.C.A..CT.  8661635
                                                      \                        
                                                      |                        
                                                TAGCAAG
58       12923999  .C..G.-.T..G.....G.TG..GG...C....A..                          12924033
58       14166630  G....G.--CTG.C..........G.........                            14166661
58       14228991  .C..G.-....G...T..A....G............                          14228957
58       1149197   .....                                                         1149193
58       1695719         ..T..G...........G.............TT.T...T.T..AG.T.....T.  1695780
                                                      \                        
                                                      |                        
                                               TAGTGAGT
58       1765777   .....G..T..-------....--............                          1765751
58       3110836   .....                                                         3110832
58       3297395         ..T..G.......T...G.............T..A...T.T...A.CA....T.  3297339
                                                      \                        
                                                      |                        
                                                    AAG
58       4256698         ..T..G............G............TT.A...T.T.T.GTC.....T.  4256752
                                                       \                       
                                                       |                       
                                                       A
58       4286625   .........G.C.A.....-...C..C....T....                          4286591
58       4831761   .T.A.G..T..G...........GCT.....T....                          4831726
58       2216011         ..T..............GG............T..A...T.T...G.T.....T.  2215951
                                                      \                        
                                                      |                        
                                                TAGTAAG
58       3975579   .AT.GG..T..G...T.......GGT..........                          3975614
58       4712512         ..T..G............G............TT.A...T.T...G.T.....T.  4712452
                                                      \                        
                                                      |                        
                                                TAGTAAA
58       7453433         ..T..G...........GG............T..A...T.T...A.CA....T.  7453493
                                                      \                        
                                                      |                        
                                                TAGTAAG
58       7705977   ......T.T..G...T.......                                       7706003
                        \                                                      
                        |                                                      
                     GTTT
58       8625963         ..T..G...........C..............T.T.....T...G.C.....T.  8625903
                                                       \ \                     
                                                       | |                     
                                                      AG AGTAT
58       8677609   .C..--.C...G......A............T..                            8677578
58       11138148  ----..AC...G...........GG....T..G...                          11138117
58       11728921        ..T..G............G............TA.....T.T...G.CA....T.  11728981
                                                       \    \                  
                                                       |    |                  
                                                       A TATTAC
58       9644176   .C..G-..T..............GG.............                        9644212
58       13595232  .C..G-..T..G...........G............                          13595266
58       14060451  .....-..T..G.....G.....GG...........                          14060417
58       7453715   .C..G.-.T..............GG.....C...                            7453747
58       11543703  .C..G-..T..G...........GG......T.....                         11543668
58       2775689   .C..G-..T..G...........GG...C.......                          2775655
58       11783549  .C..G-..T...............G......T....                          11783515
58       13307123  .C..G-..T..G.......T....T...........                          13307157
58       4143081   -..T....TG.............TCA.T........                          4143115
58       5092445   .C..G.-.T..G...........GG....TC.....                          5092479
58       712225    .T..G-..T..G...........GG...........                          712191
58       2194090   .C..G-..T..G...........GG...........                          2194056
58       3105559   .CT.G-..G..G...........GG..T........                          3105593
58       13003694  .C...-..T...............GA.....T....                          13003660
58       14281365  .C...-..T..G...........GG...........                          14281399
58       3646183   ..CAGG..T..G...........GG..........                           3646217
58       6208350   GC..G.-.T..G...........GG....T...A..                          6208316
58       10803175  T...G...T.GG............G......G..G..G....                    10803217
                          \                                                    
                          |                                                    
                          C
58       1322717   T.....A.T.......A......GG.........                            1322684
58       2653671   .....---G..G....A....T..G.........                            2653702
                                               \                               
                                               |                               
                                               A
58       7383326   .C..G.-.T..G...........GG........                             7383295
58       11274446  .....T...G--............G.........A.A.T.A......               11274402
58       12158911  .C..G-..T..G...........GG....TG......                         12158946
58       13060784  .C..G-..T..G...........GG....T....                            13060752
58       13253798  .C..G-..T..G...........GG..T...T.....                         13253833
58       1548904   .....G..T......TG.AT...T............                          1548866
                                 \                                             
                                 |                                             
                               CCC
58       1806960   .T.TG-..T..G...........G.A..........                          1806994
58       2304875   .C..G-..T..G...........GGA..........                          2304841
58       9534084   .C..G-..G..G...........GGA..........                          9534050
58       11657455  .C..G-..T..............                                       11657434
58       13357247  .C.CG-..T..G.......T...GG...........                          13357213
58       13508226  .CT.G.-.T..G...........GG..T......                            13508258
58       318198    .C.CG-..T.............-.G....T......A.T.A...T.T...G.CA....T.  318140
                                                         \                     
                                                         |                     
                                                         G
58       779280    .A..G-..TT.G...........GG..........                           779247
58       8086398   .C.TG.-.T..G...........GGA.......C..                          8086432
58       11665815  ...                                                           11665813
58       14079925  ...CG......-....G..T................                          14079959
58       2594558   .C..G-..C..G...........TG.C.........                          2594592
58       8046046   .TT.G...TC.G...........TT............T..A...T.T...T.T.....T.  8045980
                                                      \                        
                                                      |                        
                                                TAGTAAG
58       8211640   .C..G-..T..G...T...T...GG...........                          8211674
58       8336357   .C..G-..T..G...........GG..T......                            8336325
58       11137029  .T.AC...G..G......A...............                            11137062
58       4729718   ..----..T..G......A....GGT.....T....                          4729687
58       13405292  ..CT.GA.T...............                                      13405269
58       323293    .....                                                         323289
58       8617419   ...-...--....T.....T....                                      8617399
58       9504374   T....G..T..G....CA..T..G.............                         9504411
                     \                                                         
                     |                                                         
                     G
58       12229330  .C...                                                         12229334
58       12360205  .C..-G..T..............GG...........                          12360171
58       7470439   .C..-G..T..G.....................A...                         7470404
58       13215414  .C..G-..T..G.......................                           13215381
58       4226667   .C..-G..T.........A....GG...........                          4226633
58       6666987   .C..-G..T..............GG...........                          6666953
58       10325908  .C..-G..T..G...........GG...........                          10325874
58       10947595  .C..-G..T......T......C.G...........                          10947629
58       10503312  .C..G-..T..G............G...........                          10503278
58       80910     .C..-G..T..G...T.......GG...........                          80876
58       168904    .C..--.GT..G...........GG...........                          168937
58       949351    .C..-G..T..G...........GG........A..                          949385
58       2116304   .C..-G..T..G...........GG.........                            2116272
58       8266827   .ACC.G..T..G............G.........                            8266794
58       10692101  .C..-......G........T..GG...........                          10692067
58       11444500  .C..-G..G..G............G....T....                            11444532
58       12053083  .C..-G..C..G...........GG......                               12053112
58       12275011  .C..-G..T..G...........GG...........                          12274977
58       13843102  .C..-...T..G.......T...GG...........                          13843068
58       13917257  .C..-..CT......T.......GG...........                          13917223
58       14103232  .C..-G..T..G...........GG...........                          14103198
58       12151622  .C..G-..T..G...........GG...........                          12151656
58       13118350  .C..G-..G.........A.T...............                          13118384
58       180695    TC..-G..T....T..........G........A...                         180730
58       2100409   .C..-G..T.G............GGA...T......A..                       2100446
58       2318911   .C..-G..T..G...........GG.....C...                            2318879
58       4549002   .T..G-..T..G...........GG..........                           4548969
58       4604196   .C..-G..T.........A...-.G...........                          4604163
58       6318866   .T..--.GT..G...........GG...........                          6318833
58       7934006   .C..-G..T..G.........T.G.....T....                            7933974
58       9014175   .C..-...T..G...........GG.........                            9014143
58       10969971  ....-G..T..G.A..C......G.....T......--A.T...T.T...G.CA....T.  10969915
58       11279725  .C..-G..G..G..........GGG............                         11279760
58       153865    .C..-G..TG.G........T..GG...........                          153899
58       703232    .C..-G..T..G.....C..T..GG...........                          703198
58       2989659   --.AT...T..G...........GG...........                          2989626
58       6528092   .T..-G..T..G...........GG.......T...                          6528058
58       7633357   .C..-G..T..G.......T...GG......A....-.T.A...T.T...G.T.....    7633302
58       9374981   .A......T..............GG....A...                             9374949
58       9874698   .C..-G..T..G...........GG.......T...                          9874664
58       10646067  .C..-G..T..........T...GGA...A.......TA....--.T..A..A.....T.  10646124
                                                       \                       
                                                       |                       
                                                       A
58       12134336  .C..-G..T..C...........GG......A....                          12134302
58       775503    ....-G.CTG.G......A....GGA...........TT.A...T.T...G.T.....T.  775444
                                                       \                       
                                                       |                       
                                                       A
58       3919509   .C..-G..T..G............G......T.....                         3919544
58       6214524   .C.A---.T..............GG...........                          6214556
58       8870537   .C..-G..T..GA..T...T...GG............                         8870572
58       9513413   .TT.-G..T..G.....A.....GG..........                           9513446
58       10850782  .C..-G..T..G.......T.T.GG............TT.A...T.T.CAG.A.......  10850723
                                                       \                       
                                                       |                       
                                                       A
58       14208543  .C..G-..T..G...........GG...........                          14208509
58       2041641   ..CAGG..T..G.......G...GG.........                            2041674
58       3941408   .....T.G.G.G........TT..G..G......                            3941442
                        \                                                      
                        |                                                      
                        T
58       3950801   .A..-G..G......T.......GG......                               3950830
58       5581918   .C..-GC.T..G...........GG...........                          5581884
58       6863748   .C..-G..G.........A....GG.......G...                          6863782
58       8436136   .C..-G..T..G...........GG.......T...                          8436170
58       8896662   .C..-G.....G......A....GGA.......A..                          8896628
58       9454723   TC..-...T..G.........T..G......                               9454694
58       9588710   .C..-G..T..G......A.T..GG...........                          9588744
58       9695096   .C..-G..T..G...........GG....G......                          9695062
58       10347201  .TG.--..T..G...........GG...........                          10347234
58       11633853  CC..-G..T......T.......GG...........                          11633819
58       11953986  .A.....................G.-.....                               11954015
58       12074625  .C..-G..T.GG...........GGA..........                          12074591
58       13705179  .C..-G..T..G...........GG.....T.....                          13705145
58       13767033  .C..-T..T...C..........GG......T....                          13767067
58       13810149  .C..-G..T..G.......T...GG......                               13810178
58       3004228   .C...-..G..G...........GG....T.T....                          3004194
58       3488152   .A..G-..C..G...........GGT........                            3488184
58       4774992   .....-..T..G............G....                                 4775019
58       6685319   .A..G-..T..G.......G...GG...........                          6685353
58       11751342  C..-...AG..GG......T....G......T..G...                        11751378
58       14166238  --...G..T..G...T...T...GG..G........                          14166205
58       614510    .C..-G..T..G..C.....T..GG......A..                            614478
58       777776    .C..-...T..G........TT.GG....T.T...-----AA..T.T...G.T.....T.  777829
58       1066877   .C..-G..T..........                                           1066894
58       1727588   .C..-G.CT..G.........T.GG.........                            1727556
58       1795047   .-...G..T.TG...........GG...........                          1795081
58       1848063   .C..-...T..G.........T.GG....                                 1848036
58       4471629   .C..---.T..G...........GG...........                          4471597
58       6727616   --.AC...T..G.T.........GGA...T......                          6727649
58       6955566   .C..--..T..G...........GG.........                            6955535
58       8424539   .C..-T..T..G......-....GG......-....                          8424507
58       9243797   .T..-..CT..G...........GG.........                            9243829
58       11064902  ....--..T..G.....G...........                                 11064876
58       13989114  TC..-G..T..G....C......GG......T..                            13989146
58       502917    .T..-G..T..GG...CAA....G............                          502951
58       1528097   .C..-G.CT..G...T.......G...A.T......                          1528063
58       1746768   .C..-G.AG..G........TTGG............                          1746734
58       4994087   .C..-G..T..G.....ATG...GG...........                          4994121
58       6670606   .T..-G..T..G...T.......GG...T.C.....                          6670572
58       6724256   .C..-T..T..G......A....GG....T...                             6724287
58       7002520   .T..-...T..GCA.........GG...........                          7002486
58       7205449   .C..G-..T..G...........GG.........                            7205417
58       8145091   .C..-G..T......T.......GG....A.T....                          8145057
58       9681264   .C..-...T..G...TG.A....GG......                               9681235
58       10754463  .C..-...T..G...........                                       10754484
58       11866920  .C..-G.CG..G.......G..GGG.....T.....                          11866886
58       13111120  .C..-GC.T.GG...........GG......G....                          13111086
58       13220146  .C..-G..T..G...........GG....T...A..                          13220180
58       13614863  CC..-G..T..G.C.........GG...........                          13614897
58       13662668  .C..GGT.T..T...........                                       13662646
58       13887548  .C..-...G..G.A..C......GG....T......                          13887514
58       14223832  .T..-G..T..G.......G..TGG........C..                          14223866
58       571220    --T..G..C..G.A...A.T...GT......T....                          571253
58       766055    .C...G..T......................T..                            766088
                   \                                                           
                   |                                                           
                   T
58       1342293   ------..C..G...........GGA.....A.A..-.T.A...T.T...G.T.....T.  1342241
58       1753145   GC..G-..T..G...........GG....T......                          1753111
58       1942343   .C..-G.CT..G.........TG.G...........                          1942308
                                             \                                 
                                             |                                 
                                             A
58       2188149   .C.-TG..T.GG.......T...GG.........                            2188181
58       2282762   .T..G-..T..G...........GG....T......                          2282796
58       5534630   .C..-G..T..G......A..T.GG..........                           5534597
58       6799535   .C..--T....G.......                                           6799519
58       9234645   .C..-T..T...........                                          9234663
58       9748539   .C...-..T..G...........GG......                               9748510
58       11180518  .TG.G-..T..............GGA...TG.....                          11180552
58       11994124  .C..-G..T..GG......T...GGA.........                           11994091
58       13329571  .....G.G.......-.....TT...G.....                              13329540
                        \                                                      
                        |                                                      
                        G
58       14022326  ....G-..TCTG...........GG......-....AGT.A...T.T...G.CA....T.  14022269
58       1410679   .CT.-G..T..G...........GG......T..                            1410647
58       2071069   .C..-G..T..G......A....C..                                    2071093
58       2704818   .C..-GC.T..G..........TGG...........                          2704852
58       3310696   .C..-G..T..G.A..AC.....GG.....T.....                          3310662
58       4700088   .T..-G..T..G.......T...GGA..........                          4700054
58       6742412   .C..-G..T......-----...GG.........                            6742385
58       9543920   TC..-G..T.C.......AT...GG.....C..A..                          9543954
58       9629295   GC..-G..T..G.........                                         9629276
58       10837123  .C..-G..T..G...........GGA...T......                          10837089
58       11828795  .C..-G..T.CG.......TT..GCA..........                          11828761
58       11970586  .C..-G..T..G.........                                         11970605
58       13692005  .C..-G..T..G...T.....                                         13691986
58       14197860  .C..-G..T..G.....CA....GG...........                          14197894
58       569041    .C..-G..T..GAA......T..GG...........                          569006
                                       \                                       
                                       |                                       
                                       T
58       7231626   .C..-G..T..G....C......                                       7231647
58       10767733  ...T....G.CTG.TG...A.A............G.A..CA...G.....            10767787
                      \              \                                         
                      |              |                                         
                     AC            CCA
58       11764503  .C..-T..T.GG....C......GGA....C....                           11764536
58       39437     .C..-G.CT...C.......T..GG.CT......                            39469
58       5934614   .....T..G..G....                                              5934597
                    \                                                          
                    |                                                          
                   GT
58       10804816  .C..-G.CT..G...........GG.....-.....                          10804783
58       11218348  .C...G..T..G......A....                                       11218326
58       11877188  .C..-G..T..........G...GG....                                 11877161
58       12288821  .C..-G..T.GG...........GG..A......                            12288853
58       12323033  ..CAGG..TG.G...T....T..GG......T..                            12323066
58       13515811  .TT.-...T..G.......T...GG....T....                            13515779
58       14279366  .T..-G..G..G.........A.GG....                                 14279339
58       7114134   .C..-G..T..G............G..........                           7114101
58       14148802  .C.-.G..T..G...........GG...........                          14148836
58       11435443  .C..-G..T..........T...GG...........                          11435477
58       12377789  .C..-G..C..G...........GG...........                          12377755
58       1762735   .C.-.G..TG.G...........GG...........                          1762701
58       2834026   .T.-.G..T..G...........G...T...T....                          2834060
58       4021813   .T.-.G..T............T.GG...........                          4021847
58       13522833  ...-....T..G........T...T...........                          13522799
58       13783706  .C.-.G..T..G...........GG...........                          13783740
58       991702    .C..-G..T..G......A....GG...........                          991736
58       1717982   .C..-G..T..G...........GG...........                          1717948
58       2737558   .C..-G..T..G..G........GG...........                          2737592
58       5860492   .C..--..T..G.........T.G............                          5860459
58       8957371   ....-G..T..G.....G.....GG...........                          8957337
58       10115530  .T..-G..T..T...........G.........A..                          10115564
58       14169485  .C..-G..T..G...........GG.........                            14169453
58       12252996  .C.-.G..T............T.GG....T.......                         12252961
58       955176    .C.-.G..T..............GG....T......                          955210
58       11724455  .C.-.G..T..G......A...GGG...........                          11724421
58       1737179   .C..-G..T..G........T..GT......                               1737208
58       2834914   .C..-G..T..G...........GG...........                          2834880
58       4031077   .C..-G.CT..G...........GG..T........                          4031043
58       6209934   .AT.GG..T..............GG.....C..                             6209966
58       8300988   ..----..T...........A..GG............                         8300956
58       9572137   .C..-G..G..G......A....TG...........                          9572103
58       10581669  .C..-G..T..G...........GG......                               10581640
58       10723162  .C..-G..T..G...........GG..T.....                             10723131
58       11184805  .C..-G..T..G.......G....G......G....                          11184771
58       12372536  .T..-...T......T.....T.GG........A..                          12372502
58       4557037   .C.-.G..T..G...........GG....T......                          4557071
58       10278723  .C.-.CA.T..G.........T.GG...........                          10278689
58       11130871  .C.-....TC..........T..GG...........                          11130837
58       14048614  ........T.........A....GGA.....                               14048644
58       1731805   .C..-...T..G...........GGA........                            1731773
58       4546700   .C......T..G.......TG..CG...........                          4546736
                          \                                                    
                          |                                                    
                          C
58       7009289   .A..-...T..G.........T..GA....C...                            7009257
58       9086108   ---.....T..G........................                          9086076
58       11340695  .C..-GC.T..G..........T.G...........                          11340661
58       12090970  .C..-G..C..G.......TT..GG....A......                          12090936
58       1050817   .C..GTT.T..G...........GG...........                          1050781
                      \                                                        
                      |                                                        
                      G
58       7462468   .T..--..T..G...........GG.G.........-..---..T.T...G.A.....T.  7462415
58       9907556   .C.-.G..TC.G.......T...GG.........                            9907524
58       10116076  .C..-G..T..G...........                                       10116055
58       3929971   .......G................G......GG....                         3929934
                   \   \                                                       
                   |   |                                                       
                   TTC G
58       11594761  .C.-....T..G...........                                       11594740
58       51082     .......--...G.....A.....G.....                                51055
58       661033    .T-..G..T..G......C....GG...........                          660999
58       1251671   .C..-T..T..G...T.......GG....T......                          1251705
58       1945901   .C.-.G..----...........GG....TT....                           1945872
58       7558035   .T..-G..T..G...........G.....TG.....                          7558069
58       11347060  .C..-G..TG.T...........GG.....CT....                          11347094
58       11396669  .C..-G..TG.G.......T...TG....TG.....                          11396635
58       12991808  .C..-G..T..G...T...T...G..A....G....                          12991774
58       13883475  ..-C.G..G..T.......T.T.G.......G....                          13883509
58       2793406   .TG.--..T..G.........T.GG.........                            2793437
58       11020501  .T.-.G..T......T...                                           11020484
58       11614848  .C.-.G.CT..G........A.GGG...........                          11614882
58       13367127  .C.-.G..T.TG..G........GG......T....                          13367093
58       2214329   C....G..T..G..T..C....--......T.....                          2214362
58       2383303   .TG.--.GT..G.......T.T..G......T....                          2383270
58       8779601   .C..--.GT..GCA.........G...A....G...                          8779568
58       10834337  ....                                                          10834334
58       13820041  .C.-.G..T..G...T..T....GG.....                                13820013
58       42138     CC.-...............T...T..........G..                         42173
58       12723003  --......T.GG......C.....T..........                           12722969
                           \                                                   
                           |                                                   
                          TC
58       13997676  ...----.C..G.......TAT.GG...........A...                      13997641
58       3127648   ..G..--.T..............GG......G....                          3127681
58       9750878   ..-.CTT.T..G............G..........                           9750911
58       7859440   .---...AG..GA..T..............C...G.---..TAAG......T.T....T.  7859387
58       11575515  ....-G..T..G.C.........GG.....C.....                          11575481
58       12940565  .T.-.G..T..G...........GT...........                          12940599
58       1603701   .C.-.G..G..G...........GG...........                          1603735
58       3714313   .C...--.T...........T..GG...........                          3714280
58       10267176  .C.....-----............G...........                          10267206
58       689703    .C.-.G..T..............GG..AG.......                          689737
58       2030863   .-......T..C..G.....T.....C..A....                            2030896
                         \                                                     
                         |                                                     
                         T
58       7982498   .C.-.G..T..G...........GG...........                          7982464
58       8900252   .C.-.G..T..G...........GG...........                          8900218
58       10817234  .C.-....T..G............G.C..TG.....                          10817200
58       12084436  .TG..-..T..G...........GG...........A.A.A...T.TA..G.T.....T.  12084495
                                                         \                     
                                                         |                     
                                                         G
58       9753315   .C.-CT..T..........T....G.....                                9753287
58       12239546  .C.-.G..T..GC..........GG......A....                          12239580
58       13471872  .C.-.G.CT...G..........GG.C.........                          13471838
58       633237    .C.T--..T...............G..........                           633269
58       9915602   .C.-.G..T..G........TT.G...T........                          9915636
58       1802976   .C..--..T..G......C....G............                          1802943
58       9079701   .A...--.T..G...A.......GG...........                          9079668
58       4011380   .-...G....G..                                                 4011369
58       5387090   .C.-.G..T..G......A....G.A..........                          5387124
58       8720517   .......-----............                                      8720499
58       13031629  --.C.G.GT...G...........G......G..                            13031598
58       8603302   .......GG............T..G.C......A...T..-.....G.....A.T...T.  8603362
                       \                               \                       
                       |                               |                       
                       G                               A
58       13664299  .T..GG..TC.G.......-.TT....G.........                         13664334
58       4009735        ...T...............G............                         4009704
58       4034260   .C.-.G..C..G.......T...GG...........                          4034226
58       4146286   ..                                                            4146285
58       7429057   .C.-....T..G...........GG..T.T......                          7429091
58       11465076  ....-G..G..G...................G....                          11465042
58       4225008   ....-G..T..G...........GG...........                          4225042
58       5230201   .C..G-..T...........A..GT............                         5230166
58       12374026  ........C..G........T..                                       12374004
58       11388017  .A..-G..T..G.........T.G.....T......                          11387983
58       6470134   .C..-G..T..G............G......T....                          6470168
58       2047496   .A..-...T......T.......GG.C.C.......                          2047462
58       3273970   .C..-G..T..G...........GG.....C.....---..T.C.-...C..--....T.  3273918
58       2807317   .C..-G..T..G.........T.CG......T....                          2807283
58       12818752  .C..-T..T..G......A....GG..G........                          12818786
58       9457      .C..G.-.G..............GGA..........                          9491
58       860566    .C..-G..G..G...........GG....A.T....                          860532
58       3699976   .C..-.T.T..G...........GG........A..                          3699942
58       10025932  ...-.......C........T..GG......A...                           10025898
                            \                                                  
                            |                                                  
                            T
58       12336938  .C..-...T..G.A....A....GG...........                          12336904
58       1941297   .C..-G..G..G......A....GG...........                          1941331
58       10283320  .A..G-..TG.G...........GG............                         10283355
58       11945320  .ATC.G..T..G...........GG......                               11945290
58       12104390  .AT.GT..T..G...........GG..G...                               12104420
58       12443349  -----...T..G.......G...GG..G...T....                          12443319
58       1971806   .C...--.T..G.A.........GG...........                          1971772
                     \                                                         
                     |                                                         
                     T
58       2036714   .C..-G..T..G.......T...GG..........                           2036747
58       8096510   .C..-...T..G......C.T..GG........A..                          8096544
58       8986154   .CC--..GT..G...........GG........T..                          8986121
58       9032678   ----G...T..G...........G.A......T..                           9032708
58       9097314   .C..GG..T..G.......-...G......G.....                          9097280
58       10326502  .C..-GT.T..G.......T...GG....T......                          10326536
58       11860749  ...----.T..G...........GG...........                          11860780
58       8171937   .C..G-.....G...........GG..A.....C...                         8171972
58       9755152   ...--......G.C....T..................TT.....C.....A.TA.G..GA  9755214
                                                       \                       
                                                       |                       
                                                   AGCTA
58       979540    .C..-G..T..G.........TGGG....T......                          979506
58       1444708   ..G..G.G...GGT......T..GG.....                                1444679
58       10685926  ......AGG..G......A......                                     10685950
58       5608214   .C..-G.CT..G.........TGGG......T....                          5608180
58       7274743   .C..-G..G..G...........CG..T........                          7274777
58       9783777   .C.-.G..C..G...........G.......                               9783806
58       10182876  -----......G.......T...GGT..........                          10182906
58       11049319  ..---...T..G......TA.TGGG....T......                          11049287
58       734918    .C..G-..T..............GG...........                          734952
58       12170636  .C..G-..T..............GG...........                          12170602
58       519993    .T...-..T..G...........GG............TT.A...T.T..AG.T.....T.  519934
                                                       \                       
                                                       |                       
                                                       A
58       14269301  .C...-..T..G...T...T................                          14269335
58       8796294   ----GG..T..G...........GG.........                            8796265
58       9704254   .T..G-..TG.G...........GG...........                          9704288
58       10248268  .C..G-..T..............GG..T....T...                          10248302
58       11593740  ....G-..T..G...........GT............TT.A...T.T...G.CA....T.  11593799
                                                       \                       
                                                       |                       
                                                       A
58       12804285  .C..G-..T..G............G......T....                          12804251
58       2482281   .C...-..T..G...........GGAG.........                          2482247
58       4519331   .C..G-..T..G...........GG...........                          4519297
58       4118100   GC..G-..T..............GG.G....T....                          4118134
58       5858449   .C..G-..CG.G...........GG......T....                          5858483
58       7397322   .C...-..T..G...........GG...........                          7397288
58       9193518   .....G..T..G...........                                       9193496
58       12465814  .C..G-..T..G....C......GG...........                          12465848
58       1399161   .C..G-..T..G...........GG...........                          1399127
58       13779039  .T.-----...C............G....T....                            13779067
58       674604    .C..G-..T..G...........G............                          674570
58       9513844   ....G-..TG.G...........GG...........                          9513878
58       4663853   .C..G-..T..G...........G............                          4663819
58       6859809         ..T..............G............A.T.A...T.T...G.CA....T.  6859865
                                                    \                          
                                                    |                          
                                                  GAG
58       11420170  .....T..T..G...........T..G..                                 11420198
58       12104035  .C......                                                      12104028
58       155809    .C...G.............                                           155827
58       309935    ...A...-G...GA.T.....T.GG........                             309903
                    \                                                          
                    |                                                          
                    T
58       1722924   .A.T.-..T..G........T..GG...........                          1722958
58       2514410   ....-G.CTT.G.A..........GA.........                           2514443
58       3560871   .C..G-..T..G...........GGA..........                          3560837
58       4424633   ....--..G..G...........C.A....TG....                          4424600
58       5030771   .C..G-..T..G.A.........GG...........                          5030737
58       13998077  GC..G-..T..G...........GG......T....                          13998043
58       4696476   .C..G-..T..G...........GG....T......                          4696510
58       7274522   ....C.T.T..G......                                            7274505
58       8186445   CA..-...T.CG....C......CG........                             8186414
58       13091561  .------....G......AA...G.............                         13091591
58       3595917   .C...-..G..G...........GG..........                           3595884
58       4594821   .C..G-..T..G......C....G...........                           4594788
58       6506619   .T..G.-.C..G...........G...T........                          6506585
58       14296381  .C..G-..C..............GG..........                           14296348
58       10552495  .......GG..GG...G......GG...........                          10552532
                                   \                                           
                                   |                                           
                                  CA
58       11410057  .AT.GG..T..G...-.......GG............TA.CC..T.T...G.T.......  11410116
                                                       \                       
                                                       |                       
                                                       A
58       11145384  .C.-.TC.T..G...........GG........-A...T.A...T.T...G.C.....T.  11145442
                                                         \                     
                                                         |                     
                                                         G
58       6002369   --...G..T..GA...........G......                               6002341
58       8659134   .C..-G..T..G.......T...GG....A....                            8659166
58       9639969   .....G.--..TG...........G......T..G.A.A.....---.T..T.......A  9640024
                                                         \                     
                                                         |                     
                                                         G
58       12230527  --..C......GA......G....G.....C.....                          12230492
                          \                                                    
                          |                                                    
                         GT
58       419883    .AC.....T..G......A..T.TG..G........                          419847
                          \                                                    
                          |                                                    
                          A
58       1449530   ..CAGG..T..G...........GG....                                 1449502
58       2042308   .CC-....T..G...........GG........                             2042277
58       8369211         ..T..G............G............T......T.T...G.C.....T.  8369155
                                                      \                        
                                                      |                        
                                                    TAG
58       11828454  ...-...ATG..G..T......G.G........A..                          11828489
                                  \                                            
                                  |                                            
                                  G
58       14229394  .C.-....----........TT...........A..                          14229364
58       862932    .A.C....T..G...........GT.....C.....                          862968
                          \                                                    
                          |                                                    
                          A
58       6179338   .TG.---.T..G...........GG.......T...                          6179370
58       6604969   ----G...T.........                                            6604956
58       9527633   .C..-G..T..G........T..GG.........                            9527665
58       727522    -------A.C........T....GG........A..                          727494
58       3399689         ..T..G...........GG............T..A...T.T...G.CAA...T.  3399749
                                                      \                        
                                                      |                        
                                                TAGTAAG
58       11457295  .....G..                                                      11457288
58       12265445  ..TAGG..T..............GG........A..                          12265481
                                          \                                    
                                          |                                    
                                          G
58       2383650   .C..G-..T..............GG.........                            2383682
58       2725534   .C..G-..T..G............G.C.......                            2725502
58       12157623  .A.C....T.G.....C......GG..........                           12157588
                          \                                                    
                          |                                                    
                          A
58       4362116   ..CAGG..T..............G.-.....G..----T.A...T.T...A.T.....T.  4362062
58       1689809   .AG.--..G..G...........GG.........                            1689840
58       8407009   .C..GGT....G...........GG...........                          8406971
                            \                                                  
                            |                                                  
                          CTT
58       14100879  --...G..-..........T.TGGG...........                          14100911
58       7781319   .C..G-..T..G...........GG.........                            7781351
58       8912730   .....T.--..G............G........A..                          8912763
58       10618713  ....--..T..............GG.C.......                            10618682
58       11055011  .C...G..TG--...........GG...........                          11054978
58       13457873  .....GC.TC.G.T..........                                      13457896
58       13229975  ...T....T..G...........GG..-.A......                          13229940
                          \                                                    
                          |                                                    
                          A
58       3049237   ...-...--..G.....G...T.GG...........                          3049269
58       11101051  G.C..G..T..G.......T...                                       11101073
58       2325067   ..G..G.....G...T..AT.T............                            2325033
                          \                                                    
                          |                                                    
                          T
58       4589156   .A.A.G..T......G............C....                             4589123
                          \                                                    
                          |                                                    
                          G
58       5304937   GTG.....G........                                             5304953
58       7808692   .T....T...GT.....G.AA...G......                               7808723
                       \                                                       
                       |                                                       
                       A
58       6920635   .T..-G..T..G...........GG......                               6920664
58       3126245   .C...G..T..G...........                                       3126223
58       12310496  .C..-G..T..G......T....GG......-.....                         12310530
58       10207008  .T..GGC...G-...........GG...........                          10207042
58       12845730  .....--.C..G......TG....G..GG....                             12845700
58       6244052   .C..G.T..TG.-.......TGCC............                          6244018
58       2492791   .C..GGC....-...........GG...........                          2492825
58       9102602   .T....T...G-...........GG...........                          9102636
58       693435    .T..-G..T..G............G....                                 693408
58       1084398   .C..--.C...G..........G.G....                                 1084424
58       9901883   G.......----...........TGT.T.T..........-..AT......T.......C  9901828
                                                       \                       
                                                       |                       
                                                       A
58       6830627   TCG.G.T....-...........GG...........                          6830593
58       9243987   .C..G.C...G-...........GG...........                          9243953
58       4497895   ........T.........                                            4497912
58       9529371   TT.....CTG--.......T...G............                          9529338
58       7473303   .C..GTT...G-..........GGG...........                          7473337
58       1548122   ...-...C.GG.A......TT................                         1548159
                                 \                                             
                                 |                                             
                                GA
58       2325955   ..CA..T..GG-...........GG.........                            2325923
58       5904447   ...C.T..-..GG..T.....A.......                                 5904474
58       10889006  .C..G-.................G.-.......A..                          10889039
58       820261    .C..-G..T..G.......                                           820244
265      3026007   ........T..GA.....T....G...T.....A..A.T.A...T.T..AT.A.......  3025948
265      871041    .....G..T..............GG......T...CA.T.A...T.....GT......T.  871100
265      376918    .....CACT..G.A....A..T..G....T.G....AGT....AT....TATA......A  376977
265      500642    .C......T..G....A......GG.......C.T.A.T.A...T.T...GTT.....T.  500701
265      2111986   .C...GA.T...CAG.........GA..........AGT.A...T.T...G.CA....T.  2112045
265      695310    .A..G...T..G...........GG.....C..A..A.G.A..AT.....G.A.....T.  695369
265      2976077   .C..CGA.T..G........T...G...........ATT.A...T.CA..G.T.....T.  2976018
265      1626249   ....CCAC...G.......TTT.G............AGT.A...T.T...G.A.....    1626192
265      1846592   .TG..GA.T..G............G....T......AGT.A..AT..A..G.A....CT.  1846651
265      648578    ....GGA.G...............G.CT.T.T..G.A.T.TTAAT..ACA.T......TT  648637
265      1080648   .....GAGG.GG............G.C..........G.T...C.T.A..A.AAA.C...  1080589
265      1645493   ...A....T..G.......T...G.T...TG..A.CAGT.A...T.T...AT.......A  1645552
265      1878948   .....G..G..G..G.....G..GG...TA......A.T.A...T.C...G.CA....T.  1879007
265      1877293   .TCATG..G..G...........GG...........AG..A..A.TT...G.T.....    1877236
265      1945466   ..T..G.G.T.T.....G.............A..G.AGG.A..AT....AGTA.......  1945407
265      746999    .....G.GG..GG.....A.....G..TC....AG.A...A........TT.A......A  747058
265      2553326   GC..C...T..T.....CA..T..G...........A.T.A...T.T...            2553375
265      432153    .....G..T..G...T..A..T.G.........A..A.T.A...T.TC.AA.A......C  432094
265      3020182   .C...G..G..G....CC..AT.GG...........AGT.A...T.T...G.T.C...T.  3020123
265      1814598   .....GA.TG.G..T...A....GGAC.........C.T.A..AT.T...G.T.....T.  1814657
265      615466    .....G.GC..G............G.........A.AGT.A..AG....A..CA....T.  615407
265      616718    .....G.C.CGG.......T....G.........GGCTT.A...G....AGT..A...T.  616659
265      1511343   .A.....G..GG............G....TT...G.ATT.A...T.....G.A.A...T.  1511284
265      2810965   ....GG..TC..............G.........GCAGG.A...G.......A.A.....  2810906
265      2843914   GC...G..TC.G...........GG...........AGG....AT.T...G.T....GT.  2843973
265      2000267   .C...G..T..............GG..G...A....AGT.A...T.T...G.CA....T.  2000208
265      2496548   .C.A.GA.T..G.....A..T..GG............G..A...T.T...            2496499
265      2918135   .T..TG..T..G...........GGT..........AGT.A..TT.T...G.T.....T.  2918076
265      362221    CC.....GC.GGA......T....GA........T.AG.CA...G.....T.A.....TC  362280
265      2821694   .C...G..T..G..C........GGA..........AGT.A...T.T...A.CA....T.  2821753
265      2333995   ..CA....T...C.....AAA..C....C......CCCA.A...T.....T.A.....T.  2334054
265      2742359   .......G.GC....................T..GCACT.....G....AG.......    2742302
265      2549909   .A...G.GC..............GG...G.......AG..A...T.T...            2549860
265      1131835   .C...G..T..G.........G.GG..G........C.T...                    1131794
265      1662050   .....G.C...G...A......CGGT.GTT......ATT.A...T.T...G.A.....T.  1661991
265      608785    ..G.TG..C..G...........G..G....A....A.T.A...T...G...T.A.G..T  608726
265      2869369   ....G..GG..GG......G....G....TG...G..CT.A...G.....GT..C...    2869426
265      559494    .....G.GG......T......T.G...........AGT.....G..A...           559444
265      1591058   T....G..TG.GCA.A..TT..............G.A.G.A..........           1591008
265      1291336   ...C.G.A...GGC..........G....G......A.T.A...G..A..            1291287
265      1823915   .T.A.G..T..G...........GGA..........                          1823950
265      180035    .C...GA.T..G........T..G...T.....A..                          180070
265      1927186   .....G..T..G...T.....T.G..CT...T....                          1927221
265      427060    .AG..T..G..C..G.A..........A..T..A..ACT.A...T.....            427011
265      1302505   .....G..T.GG.....AA......A.........AA.G.AA....T....A..TT..G.  1302444
                                                                      \        
                                                                      |        
                                                                     AA
265      2828940   .....C.............G....G.GG.....T...                         2828976
265      1761393   .C...G..T..G.......G...GG...........AGG.A...T.T...GAT.......  1761334
265      419921    GT...T..T.........A....GT...........                          419956
265      2544883   GA..TG..T..G...........G............                          2544848
265      2789090   .C...G..TC...A.........GG...........                          2789125
265      690292    .C...G..T..G...TC......GG...........                          690327
265      3333155   ....T...T...A..........GG..T...T....                          3333120
265      364275    .C.TGG..T..G...G..A.T..GG...........                          364240
265      2435854   .TT....GG..GG...........G......GG...T.T.A.G.G.....            2435903
265      3331319   GT.....CT..G.........T.GG...........                          3331354
265      2305247   .C...G..T..G...........GG...........                          2305282
265      1968281   .....T..C..G...T.......G.C....C....                           1968247
265      132292    .....G.AG.G....T........G........TT.AG......GA....            132341
265      1835855   .C..C.T.TC.T...........GG......T....                          1835820
265      2059136   .C.A....T..G...........GG....TG.....                          2059101
265      156340    .A...G..T....T.........CG...........C.T..A..T.....            156291
265      767743    .C...G.GG..G............G.........                            767710
265      3008758   .C.AGG..T..GCA.........GG....A......                          3008793
265      3140934   .....G.CTC.G...........GG....G...                             3140966
265      1728410   .C...G..T.T..........T..G....T......                          1728375
265      1927025   ..GA...G-----........T............A.-..T....GA.A....A.....T.  1926971
                                                            \                  
                                                            |                  
                                                            A
265      360856    .T.AGG..T..G.........T.GG...........AGT.A...T.T.G.G.T.....T.  360915
265      2283616   ....GG..GG.G...........GG.....                                2283645
265      2118246   .C.T.G..T..G...........GG..........                           2118280
265      2153925   ...A.G..TGTG............T...C..                               2153895
265      734574    ........G..C........T..GG..G.........                         734610
265      2959697   .C...T.....G........T..G.C..GT.G.....                         2959661
265      2817972   .......GG..G.C.T.....T.GG......T.....                         2818008
265      430653    .C...G..TC.............G............                          430688
265      2198173   .C...G.CT..G.......T...GG...........                          2198138
265      3395611   .C...G..T..G...........GG........C...                         3395575
265      793298    .C......G..G...........GG...........                          793333
265      2427737   .C...G..TC.G.......A...GG...........                          2427772
265      1610055   GT......T..T...........GG.......G...                          1610020
265      3139779   .....G.CTC.T.........GGGG....G......                          3139814
265      1186756   .C....T.T..G...........GG.C.....G...                          1186721
265      1281597   ...A....G...........AT.GCAA.........                          1281632
265      2113881   .T.AC...T.CC...T..A....GT.C....T....                          2113846
265      2352611   .C.A....TG.....T...T...GG...........                          2352576
265      213032    .....G..C..G......A....G............                          212997
265      860529    .TCA.G..T...............G.........G....                       860491
265      1918295   .A.A.T..T..GA...........G......T..                            1918328
265      3277947   .....GA.T...CAG......A..G....A....G.-.T.A...G..------....CT.  3277895
265      3168446   ..G.....T.G...T...ATT.C.G....AG.....                          3168481
265      1101498   .AG.C.A...G............TGA......                              1101529
265      1689772   .C...G.CT..G...........GGA.T........                          1689737
265      2508522   ...A.G..T..G.......AT.C.G.A........                           2508556
265      398986    ...TGG.CT.TC......A.T..GG......G....                          399021
265      2056098   .T.....GC..G............CA.....T..G.AGT.AA..G..A....A.....T.  2056157
265      1936892   .....G..T..GA.....A.....G...........                          1936857
265      2491349   .......GG..GA.......................                          2491384
265      776972    G....G..T.........ATA............---..T.AA..G.....TT..A...T.  777028
265      2291646   .C..T...T..G........T..GG...C.......                          2291681
265      2562267   .C.A.G..T..G............G......T.....TA..CG.TT......AT.....A  2562207
                                                       \                       
                                                       |                       
                                                       A
265      461926    ...A.G.....G...T...T.T.TG...........                          461891
265      2014436   .T.-.G.GT..G.....C...T.GGA..........AGT.A.G.TTT...GTC.....T.  2014494
265      3024353   ...T.T.GT..G.....GA....G............                          3024318
265      2429175   .C..GG..G..G...........GG...........                          2429140
265      2394542   ........T..G.........T..GA..........AGG.A...T.T...A.TA....T.  2394483
265      2891907   .......GG.........ATT...G....TGG....A.....CA...---..AT....TA  2891965
                                                         \                     
                                                         |                     
                                                        AC
265      2047131   ........T..G...........GGA..........                          2047096
265      2099565   .C..GGC...GTG..........GGA..........                          2099600
265      1724381   .....G..T...........T..GG.A....T....                          1724346
265      1894220   ...A...CC..C...T..C....GC...C..T...                           1894254
265      3021724   ..T..............A.G....G.........                            3021757
265      2092249   ....C...TT.G...........GG....T......                          2092284
265      3286430   .....G..T......T..........G.T.....                            3286397
265      2210376   ...A.G..T..G......T.....G..TG....A..                          2210411
265      2763327   .....G.GG.TG.T..........G......T.....                         2763291
265      2938696   .....G..T.TG...............T..T...                            2938663
265      253307    .....G..T..G...........GG...........                          253342
265      2702613   ....TG..T.TG.......T..............                            2702646
265      3145040   .A...T..TT.G........T..GG............                         3145076
265      2541007   .CT.....T..G.A......T..GG......T..                            2541040
265      2629122   .......AG..G.A....A.....G.........                            2629089
265      3246173   .T...G..T..G.........T..G............CT.A...T.T...            3246222
265      3192329   .....T..G...............G.........                            3192296
265      1928707   .C...G..T..G...........GG...........                          1928672
265      67506     ..G..GC.T..G............GA.....T..                            67473
265      3380924   .....G..C.GG............G..A.........                         3380960
265      457074    .....GA.G........C.T...G..G....                               457104
265      677319    ..G..G.....CA..TG....A..G........                             677351
265      1944718   .....G...T.G..........GTG...........                          1944683
265      2562025   .....G..T..G...AC..T....G....T.T....                          2561990
265      3376239   .C...G..TC.G....C..A...GG......-....AGG.A...T.T...G.TA....T.  3376181
265      2746406   ....C.A.T...........TG.GG...........                          2746441
265      786996    .C......T..G...........G......                                786967
265      2293625   ..G..GAGG..G.AT....T...TG.........--..-.....GA.....T.A....T.  2293566
                                                            \                  
                                                            |                  
                                                          TTA
265      2815836   G....G.....GG......T....G..T........A...AA..G.....TT.T..A..A  2815899
                                                       \                       
                                                       |                       
                                                    AGTA
265      2266183   .....CT.G..GAA.A.......GG...C..A..G..GT.A...G......T.T....T.  2266242
265      358641    .C...G..T..G............G....                                 358613
265      2637932   .C...G..T..G...T.......GG...........                          2637897
265      1942877   .C......T.C............GG......T..                            1942844
265      2648996   .AT.GG..T..G........T..GG...........AGT.A...T.T...G.C.....T.  2649055
265      2249348   ...A.G..TC.T...........GG..........                           2249382
265      2902273   .....G.G...G.........ATGG......T..T.----T...G.....GT.......A  2902328
265      642514    .A...G.GG..G..G.C....TCG..C....----..--...A.-....AT........A  642566
265      1957125   ......T.G.GG............G.........                            1957158
265      2861126   ......T.T..G....A......GG......                               2861096
265      207661    .....G..TC..A...........G......                               207631
265      2836203   ..G..GC.C..GGA.....T...GGT........                            2836170
265      2579072   .........G.G..........T.G....                                 2579044
265      1722919   ....GCAGG..G......................-G....AA..-......T...C...A  1722977
                                                          \                    
                                                          |                    
                                                          T
265      2269221   .-.C.G.CT..G..........T.G...........AGT.A...T.T...AGT.....T.  2269279
265      2479001   ......C.T.............C..A.......                             2479033
265      2613292   .C..GG..G....T..........G....                                 2613320
265      1356029   ....GG..T..G...........GG...........TGT.A...TTT...G.T.....T.  1355969
                      \                                                        
                      |                                                        
                      T
265      924198    .TGT.G..T....A.....-....G.C.........AG..C.GAT.T...G.T.....T.  924140
265      730996    CC..TG..GG.G............G....T.....                           731030
265      1848428   ---.....T..........T...GG...........AG..A...T.T...G.T.....T.  1848484
265      1657561   .....GA.T..G...T........G....                                 1657533
265      1448796   .............ATT........G..T.T....                            1448763
265      2549511   .......GG...............G........A....GGT.G.T.T.TA.T......T.  2549571
                       \                                                       
                       |                                                       
                       G
265      2030149   .....G...C.G...T..T....GG......                               2030119
265      2680861   .....G..G..C.........T.GG.......                              2680830
265      2618310   T.......G..G...........GG...........C.G.A...T.C...GT.A....    2618253
265      3414360   .C..-G..T..GG..........GG...C.G.T..CAGT.....C.T...G.T.....T.  3414302
265      3462991   .C..-G..T..GG..........GG...C.G.T..CAGT.....C.T...G.T.....T.  3463049
265      1803281   ....-G.....G.......T...GG...........ACT.A...T.T...G.C.....T.  1803339
265      1354654   .C..-G..G..G............G...........AGT.AA..T.T...G.T.....T.  1354712
265      181668    .C..-G..G..G......A....GG...........AGT.A...T.T...G.T.....T.  181610
265      1775877   ....-...G..G..G........GG.......CA..TGT.A...T.T...G.T.....T.  1775935
265      1828170   .C..-G..GCGG...........C............AGG.A...G.T...G.CA....T.  1828112
265      1978014   .C..-G..G......T.......GG...........AGA.A...T.T...GTC.....T.  1977956
265      2410951   .C..-G.....G...........GG..........CAGT.A...T.T...G.CA....T.  2410893
265      1788381   .T..-G.....G.........T.GGA....G.....AGG.A...T.T...G.T.....T.  1788323
265      2091667   .C..-...G..G......C....GG.....C.....AGTCT...T.T...G.T.....T.  2091725
265      550033    .T..-G..G..........T...GT.....CT....AGT.A...T.T...G.CA....T.  550091
265      990296    .C..-G..G..G.........A.GG........A..AGT.A...T.T...G.CA....T.  990354
265      1070813   .C..-G..GC.G...........GG...........AGG.A...T.....G.CAC...T.  1070871
265      1509796   .C..-G..G..G..........GGG....T......AGT.A...T.T...G.CA....T.  1509738
265      2381153   .C..-G..T......G.......GG..........CAGT.A...T.T...G.T.....T.  2381211
265      2575913   .C..-G..G.G........G...GG...........AGT.A...T.T...G.TA....T.  2575971
265      2590982   .C..-G..T..G...T.......GG......T....AGT.A...T.T...G.CA....T.  2591040
265      1536260   .......G...G...T...T....G..                                   1536286
265      741376    ....-G..T..GGA.....T...GG...........AGT.A...T.T...G.CA....T.  741318
265      386494    .T..GGA.T..G.......T...TG...........                          386458
                                          \                                    
                                          |                                    
                                          G
265      460988    T.G.G-..T..G............G...........AGT.A...TGT...G.CA....T.  461046
265      1286715   ........T..GCA.T..T.TT..G...........                          1286680
265      3016395   ..TT...CC..G.......T.T..G......                               3016365
265      13969     .C...G..T..C...T..AT...T...                                   13995
265      3245440   .C..G-..T..............GG........T...GT.A...T.T...A.T.....T.  3245382
265      1551881   .C..-G.....G...........GG...........A.T.A..AT.T...G.CA....T.  1551939
265      684286    .CT.G-..T..............GG...........A.T.A...T.T...G.CA....T.  684228
265      702942    TC...-..T..G............G...........AGT.A...T.C.T.G.T.....T.  703000
265      2159922   .C...-..G..G...........GG...........AGT.A...T.T...G.CA....T.  2159864
265      3045908   .C..G-..G..G...........GG......G..T.AGT.....C.T..AG.CA....T.  3045850
265      153541    .C..G-..G..G...........GGC........T.....A...T.T...G.T..G..T.  153483
265      402619    GC..G-..G..........G...GG............G..A...T.C...G.CA....T.  402677
265      1644790   .C..G-..G..G...........GG.......T..CAGT.A...T.T...G.TA....T.  1644848
265      3320913   .C..G-..T..G.........T.GG...........AGA.A...T.T...G.CA....T.  3320971
265      2291263   .C...GT.TC...C..---......-.........                           2291233
265      3342877   .C..G-..G..G...G.....T.GG............GT.A...T.T...GTT.....T.  3342935
265      2004034   .C..-G..G..G......ATG..GG....T...A..AGG.A...T.T...G.CA....T.  2004092
265      2139292         ..T..G...........GG...........AGT.A...T.T...G.CA....T.  2139239
265      702726    TTG.C...TT.G............                                      702749
265      2054766         ..T..G...........G............AGT.A...T.T...G.T.....T.  2054713
265      2465001   .C...G..T.......-..G...GG...C..T....                          2465035
265      776359    ....G.-.G..G............G...........A.T.A...T.T...G.T.......  776417
265      1558767   .C..G-.....G...........GG........C..TGT.A...T.T...G.C.....T.  1558709
265      934636    .C.CG.-.G..G...........GG........C..A.G.A...T.T...G.T.....T.  934578
265      1203788   .....GAGG..GG.......T...GA....C...A.AG..A...G......A..T...T.  1203853
                                               \                               
                                               |                               
                                          ACCTAG
265      361425    ...........GG.............C.......-..CA.....G.......A......A  361366
                                                            \                  
                                                            |                  
                                                            A
265      792044    .A...T..G..G...........GG...........AGT.A...T.T...G.CA....T.  791982
                    \     \                                                    
                    |     |                                                    
                    C    GA
265      323168    .TG..G.CTG.G............                                      323191
265      1536106   .....G..G..G.T..........                                      1536129
265      402946    .....G..T..G..........-.G...........                          402912
265      2232131   ...A.G..G..G.......A...                                       2232153
265      652403    T.G.....G..G......-....TGA.....T...CAGT.A..........T..A....T  652462
                         \                                                     
                         |                                                     
                         G
265      2381742   TCT.....T..G...........GG...........                          2381779
                                             \                                 
                                             |                                 
                                            TC
265      2614205   .C...G..T.....T....-....G.........A.TGA.A.C.C.....GT...G..T.  2614147
265      803634    .CT.-G..G..G...........GG......A..T..CT.A...T.T...G.CA....    803578
265      2397462   .C...G..--TG.C.........GG...........A...AA.TT.T...G.T....CT.  2397405
265      999814    ........C...........T.C..-........A.A.T.A...CTG.G..G.......A  999872
265      1502875   .TG.....G..G...T...T................                          1502840
265      218389    ...A.G..C..G......A....GG...........                          218424
265      1489821   .A....AC...G............G.........                            1489854
265      1744703            ..............GG............G..A...T.T...GTA.....T.  1744653
265      2751234   .A..TGA.T..G............                                      2751211
265      838576    .....G.C----............G....T...A....T.A...G....A..A......A  838521
265      708879    .A...G.G...G........                                          708898
265      1464516   ...A....C..G............G.....                                1464545
265      569691    .C....AAG..G....ACA............G...                           569657
265      645671    G..A..............                                            645654
265      300084    ...AC...G.........                                            300101
265      1657099   ...T.G..T..G........T..GG.......T..                           1657064
                                          \                                    
                                          |                                    
                                          G
265      1795252   ---..T..-----..........GG...........AGG.A...T.T...G.T.....T.  1795201
265      1494084   .AG..G..T..G.......A..........C...G.-.T.ATCA......ATAA.....A  1494024
                                    \                                          
                                    |                                          
                                   TG
265      684815    ...T.G.GG...G..A........G...........---..T.T..G...T.AA..C.A.  684874
                                     \                          \              
                                     |                          |              
                                     T                         CG
265      225546    .T..C...T..G.A.....-....G..T.T..G.T.AGG.A...T.T...GT......T.  225604
265      9793      .C.A....T..G.............A.....T....AGT.A...T.T.....          9845
                                         \                                     
                                         |                                     
                                         A
265      1819351   .C..G-..G..G...........GGA...T......                          1819385
265      788879    .....G.A...G.....                                             788863
265      2717740   ........T.G.G....CC........T........                          2717704
                                    \                                          
                                    |                                          
                                    C
265      708077    .....G.G...G..G....                                           708059
265      1061985   .....GAG...G...........                                       1062007
265      1758510   ........TC.G.......G...GG............                         1758474
265      1601713   .C..G-..G..G...........G............                          1601747
265      1356417   .....GA.T..G...........GG...........                          1356452
265      1924146   .....G.C...G...T..A..T..G.........------....T....AGT......T.  1924092
                                     \                                         
                                     |                                         
                                     A
265      293028    .TG.....G..........T.T..GA......                              293059
265      700692    CA.A....G..G.......T...TG....T......AGT.A....T....G.A......A  700754
                                      \                              \         
                                      |                              |         
                                     TT                              A
265      1554649   .....                                                         1554653
265      1817984   .A.A.G..C..G............GA........T...--------......A......A  1818035
265      2879975   .TG..G..G..............GGA...TG.....                          2879940
265      1349377   .....G..T..G...A........G...........A.T.A...T.T...G.AAT...T.  1349437
                                                         \                     
                                                         |                     
                                                         T
265      2114139   ....T......G...........                                       2114161
265      2421319   .....GAAT..G.A.........GG..................CT....AG.A.....T.  2421379
                                     \                                         
                                     |                                         
                                     T
265      1593091   .C..-G.....G......A....GG........A..AGT.....T.T...            1593043
265      2503081   .....G.GC...GA.T........G.............G.-....T.A...T.A..A.G.  2503022
                                                       \                       
                                                       |                       
                                                       A
265      2055987   ..GC.G......-----.C.....G.........                            2056015
265      458692    .....G..G..G...T..A.....G...........----A...T.....GT.AC...T.  458747
265      1903867   ....--.CT..G...........GG...........                          1903900
265      879345    ...                                                           879347
265      3378411   ....-.C.G..G..C.......C..............GT.A...G....             3378364
265      1058003   .C...G..T..............GG...........                          1058038
265      1502549   ......                                                        1502544
265      3098317   .C..G-.....G...........GG........                             3098286
265      1456735   .TG.G-..G..G...........GG...........AG..A...T....             1456688
265      315220    .C...T..T..G.A.........GG...........                          315185
265      1334325   ..G..GT.G....--...................-.T.A.AA.A.AG.......CT..G.  1334383
                                                                       \       
                                                                       |       
                                                                      CA
265      2671837   .....G.G..C.-.T...A.TT.........                               2671808
265      1539203   ........G.CT........T..GG....T......                          1539241
                      \         \                                              
                      |         |                                              
                     AT         G
265      412131    ..G.....-.CT.T........TGGA..........                          412168
                    \                                                          
                    |                                                          
                   CAG
265      2464419   .....GA.T..T...........                                       2464397
265      1781806   G......C...GG..T........G..TT......                           1781771
                                  \                                            
                                  |                                            
                                  T
265      98521     .C..-G..G..............GG...........AGT.A...T.T...G.T.....T.  98461
                                              \                                
                                              |                                
                                             CA
265      2262939   ...C....TC.............GG...........                          2262975
                          \                                                    
                          |                                                    
                          A
265      403138    .C..-G..G..G......A....GGC........-.A.T.A...T.T...G.CA....T.  403081
265      2765304   T.......T..G.......A...GG....                                 2765276
265      1642117   .C..--..C..G.........T..G...........                          1642150
265      453299    .....G..T..                                                   453309
265      2873359   ...A.G.C...G.C.T...G.......                                   2873386
                                      \                                        
                                      |                                        
                                      A
265      289205    ....T...T..                                                   289195
265      1595783   .....G......                                                  1595772
265      3395391   .A......T..G..                                                3395378
265      3382461   ........-G...........TT.G...........AGT.....                  3382503
265      747226    .T..GCT...G-.........T.GG............T..-...T.T...G.CA....T.  747168
                                                       \                       
                                                       |                       
                                                       A
265      242397    ....TT.G----...........TT...........                          242428
265      261111          ..T..G...........GG...........A.T.A...T.....G.T.....T.  261171
                                                                  \            
                                                                  |            
                                                            AGTGTTT
265      385806    ..G....G...GG..TG.......G.G.G....TA.TC..--...T....T.TA.C..TA  385749
265      2864259   .......A...GA........T..G..G.....                             2864225
                            \                                                  
                            |                                                  
                           GG
265      752960    .C...G.....G........TT.GG..--.......AGT.A...C.T...G.T.....T.  752902
                          \                                                    
                          |                                                    
                          T
265      628722    .A...G.GGG.---.............T........                          628755
                                            \                                  
                                            |                                  
                                            T
265      1967500         ..T..G...........GG...........AGT.A...T...T...T.....T.  1967554
                                                                 \             
                                                                 |             
                                                                 A
265      2129956   ...T...--..G........T..G.............                         2129990
265      2862594   --...G..--TG.......G...GG........A..                          2862563
265      2247932   ----....T..G...........GG.........                            2247903
265      2453777   ....G..                                                       2453771
265      961934    .A.C....G...C..T.......GG......T....                          961899
265      1518581   .....G.G..G-...A....T...G............                         1518546
265      1607327   .                                                             1607327
265      528613    .....G..T..GCA.....G..CTG......G....                          528648
265      726047    .A..-G..G..G.........A.GG...........T..T.C.-T.T...G.T.....T.  726104
265      1658149   ......-A.G..G.C.A.......G......T....                          1658183
265      2428808   .C..G-..G..G...........GG.......G...A.G.A...                  2428850
265      2835267   .......GG.G.A.-.....T...G.........                            2835300
                        \                                                      
                        |                                                      
                        C
265      3141527   ....C.C.TC.G........TG.G............                          3141562
265      2424880   .....GA.G..G....                                              2424865
265      2757233   ..CAGG..C..G.........A..G....T.T....                          2757198
265      2231985   .....--.G..G..T...--.TC........                               2231959
265      2743470   .......GG..G..G.........G.......-.G...---..AG.....TGA.....T.  2743528
                         \                                                     
                         |                                                     
                       GGG
265      734269    ..T..                                                         734273
265      1167326   ........T..                                                   1167336
265      1218466   .A....A.T..G.A.....G...GGA..........                          1218431
265      1807306   .C..--..T..G...........GG.......                              1807335
265      551489    .......G...--...G.......G.........                            551456
                        \         \                                            
                        |         |                                            
                        G         C
265      3118409   .......G..TG...T....................                          3118444
265      3068321   .T..G.-.G..G.......T...GT...........----A...T.T...G.T.....T.  3068267
265      482322    .............A.....T....G..--T....G.........G.......TT....    482377
265      1803543   .C.TG.-.G..G...........GG...........                          1803577
265      2555976   .......G..G.-......T...GGC..C....A....T..                     2556016
                        \                                                      
                        |                                                      
                        T
265      796836    .-..G...T.....CT........G...G.........                        796872
265      1669923   .C..G.-.G..........T...GG............TT.A...T.T...G.CA....T.  1669982
                                                       \                       
                                                       |                       
                                                       A
265      126956    .AC.GG..T..G......A....GG.....T.....                          126991
265      1352539   .C..G.-.G..G........G..                                       1352518
265      1234565        ...T..G...........GG.....C...G..T..A...T.T...G.T.....T.  1234508
                                                     \                         
                                                     |                         
                                                   GTA
265      1267035        ...T..G...........GG.....C...G..T..A...T.T...G.T.....T.  1267092
                                                     \                         
                                                     |                         
                                                   GTA
265      1205958         ..T..G...........GG..T.........TA..T..T.T...G.T.....T.  1206012
                                                       \                       
                                                       |                       
                                                       A
265      21804     ...........G...T...T.T..GT..G.....                            21838
                          \                                                    
                          |                                                    
                          T
265      1171312   .....G..-C.G.......GA.TTG......T....                          1171278
265      2672393         ..T..G...........GG............TT.T...T.T...A.CA....T.  2672333
                                                      \                        
                                                      |                        
                                                TAGTATG
265      1499489   .C..G-..G..............G............                          1499523
265      1424771   .C..G.-....G...........GG......T....                          1424805
265      856757    .C..G-.....G...........CC...........                          856723
265      1402725   .C...-..TC.G...........GG...........                          1402691
265      348493    .T...G.....G......A.....                                      348517
                          \                                                    
                          |                                                    
                          T
265      1544098   T.......T.C.CA.........GG........                             1544130
265      1971494   .C..-G.C...G.A.T.......GG.....C.....                          1971460
265      1038605   .C..G-..G..G...........GG...........                          1038639
265      1517441   -..C.G.....G...T...A...GG...........                          1517407
265      2791623   .C..G-.C...G.....C.....GG...........                          2791657
265      2867049   GC..G-..G..G...........GG.....C.....                          2867083
265      1629404   .TC..G..T..G...........GG............T..T...T.T.G.G.C.....G.  1629466
                                                      \                        
                                                      |                        
                                                    TAG
265      228572    .C..-G..T..G...........GG...........                          228606
265      1119789   .C..-GC.G..G...........GG...........                          1119755
265      1859997   .C..-...T..G...........GGT..........                          1860031
265      1964714   .C..G-..G..G...........GG...........                          1964680
265      3237950   .C..-G..G..G...........GG........                             3237981
265      2821455   .C..-G..G..G...........GG.............T.A...T.T...G.T.....T.  2821393
                                                       \ \                     
                                                       | |                     
                                                      AG AG
265      361152    .C..-G..G..G.......G.T.GG...........                          361118
265      621213    .C..-...G..G...........                                       621234
265      1239288   .C..-G..G..G.A.........GG...........                          1239254
265      1245831   .C..-G..T..T...........GG...........                          1245865
265      1830356   .C..-G..G..G...........GG...........                          1830390
265      2105767   .T..G-..G..G...........GG.........                            2105735
265      2678550   .C..-G..G..G...........GG......G....                          2678584
265      2916894   .C..-------G............G..........                           2916867
265      1827520   ....-G..G..G........T...G..........                           1827553
265      481136    .C..--..G..G...........GG...T..T....                          481169
265      607233    .C..-G.C...G.........T.GG...........                          607267
265      1838184   .C..-G..T..G.C.........GG.......G...                          1838150
265      2199032   --...G..T..G.......T...GG...........                          2198999
265      2736177   .C..-G..G..G...........GG....                                 2736204
265      3308255   .CT.-G..T..G........TT.GG...........                          3308221
265      54312     .C..-G..G..........T...                                       54291
265      1268952   .C..-G..T..........T.T.GG..........                           1268985
265      2067068   ....-..GG....CTG.G......G........                             2067037
265      122665    .C..---.G..G...........GG........A..                          122697
265      2383396   .C..--..GC.G...G.......GG.C......A..                          2383429
265      416303    .C..-G......C.....ATT..GG.C.........                          416269
265      3383268   ...-...--..G......AT....G........                             3383239
265      93831     .C..-G.AG..G......A....GGA..........                          93797
265      118606    T......G.........G....G.G.........                            118572
                        \                                                      
                        |                                                      
                        C
265      1802111   .T..G-..G..G...........GG.........                            1802079
265      773798    .C.-.G.....G...........GG...........                          773764
265      1927398   .C..-G.....G........T..GG...........                          1927364
265      291919    .C.-.G..G..G...........GG...........                          291953
265      664989    .CC.G-..G......G.......G.............T..-...T.....G.CA....T.  665047
                                                       \                       
                                                       |                       
                                                       A
265      2138845   .C..-G..C..G..........TGG.........                            2138813
265      2459      .C.-.G..G..G........T..GG...........                          2425
265      1937220   .....---G..GC..........G......C.....                          1937252
265      3175898   .C.-.G..T..G...........GG........                             3175867
265      201773    .C.-TG..T..G...........GG......G....                          201739
265      3270522   ...----.TC.G...T........G...........A...                      3270557
265      610286    ..                                                            610285
265      526707    .T..-G..G..G...........GG...........                          526673
265      963161    ..                                                            963162
265      1873837   ........-..G....C......GGA..........                          1873802
                       \                                                       
                       |                                                       
                       C
265      135967    .C..-G..G..G...........GG........A..                          136001
265      2096915   ..-----....G...........G.......T....                          2096945
265      3164015   .C..--..T..............                                       3163995
265      920499    .------..GG....GG.A....G............                          920470
265      3268368   ....C...T..G...T......-.G......T....AGT.A...T.T...G.T.....T.  3268307
                     \                            \                            
                     |                            |                            
                    GC                            T
265      282762    .....                                                         282758
265      1351419   T..--...T..G........G...G...........                          1351452
265      2854101   ..G..GA.T........C.......                                     2854075
                    \                                                          
                    |                                                          
                   AG
265      965773    .C..G-..T..............G.........A..                          965807
265      2203262   .C..-G..G.......ACAT...GG..........                           2203295
265      3346242   .-...G..T..G...T....T..                                       3346221
265      533131    .T..G-..C..G...........GG...........                          533165
265      763140    ---...A..G.T...........GG...........AG..A...                  763098
                                 \                                             
                                 |                                             
                                TG
265      2463785   .C..G-...C.G...........CG.....C.....                          2463819
265      191527    .C..G-..T..G......A.....G...........                          191561
265      501304          ..T..G...........G.............TG.....T.T...G.C.C...T.  501244
                                                       \    \                  
                                                       |    |                  
                                                       A TGTTCT
265      2209815   ..----..CC....G....T...GG...........                          2209846
265      3149858   .TG.C-..T..G...........TG...........                          3149824
265      1822301   .T..G.-....G...........GG...........                          1822335
265      1099781   ......A.G..G......TT....G....T....                            1099747
                        \                                                      
                        |                                                      
                        G
265      2826935   ...-....G........................ATA..T.T...G.T.....A...G..   2826995
                            \                    \                             
                            |                    |                             
                            G                   AG
265      2053037   T.G.....C.........C..............                             2053070
                          \                                                    
                          |                                                    
                          G
265      1148459   .....--.T..C...........GG..........                           1148427
265      3344770   ....C..--..G............G.........T..T..A..........T.......   3344711
                                                       \  \                    
                                                       |  |                    
                                                       A CT
265      3363216   .C..-G..T..GG..........GG...-.G.T..A.-T.....C.T...G.T.....T.  3363160
265      1087798   .AG......G.--.....................-...TT...A........A...      1087853
                         \                               \                     
                         |                               |                     
                        TG                               G
163      4429468   ...A.G..T..GA.....T.....G......A..G.ATT.A...G.....G.A.....TA  4429527
163      3938200   .....G..T..T.A....A.....G.........G.AGT.....G....A..A.....T.  3938141
163      5266753   .T.A.G.AG..............GG.........A.AGTCT..A.T...TT.A....G.A  5266812
163      3341198   .C...G..T..G.A...G......GA.....T....AGT.AA..T.T...G.T.T...T.  3341139
163      5073161   ........T..G............G..T........A...A...T.T..AGTT.....T.  5073102
163      186963    .C.AC...T......TA.C....GG.C.........AGT.A...T.T...G.TA....T.  187022
163      5246016   .TCA....G..G.T.....A....G...C...T...AGA.A...GT.A..TT......A.  5245957
163      3370226   ....T.A.T..............GT...........T.GGA.A.T.TC..G.TA....T.  3370285
163      2713051   .....G..C..G.A.A.G.TAT.......T.T..G.AGT.AA.AG.G....AA.....T.  2713110
163      5413703   .C...G..T..G....C......GG...........AG..A.....T..             5413655
163      4286499   .T...G..T..G..........TGG...........AGT.A...T.T...G.TA....T.  4286558
163      1007888   ...A..A.T...G.....T.TT...A...TG..AG.AGG.A...GT......AA.....A  1007829
163      2656198   ......ACCC.GCA......T.............G.A.TTA...T..A....AA...CT.  2656139
163      6744548   .....GT.T.GG.C.T.......GG..T..C.....AGT.A...T.T...GGT.....T.  6744607
163      3068182   .C.A.T..T..GA...........GA.A.T....T.AGG.A...T.T...G.T.....T.  3068123
163      5968512   ......A.T..G...........C.......TG...A.T.A...T.T...GTA.....G.  5968571
163      6059153   .T...G..T............T..G....T.A....AGT.....                  6059196
163      6321836   ...C....T...............GA.G...T..G.AGT.A..AG......T.......A  6321777
163      2362043   .C...G..T...........T..GGA....T..AA.A.T.A...TGT...G.T.....T.  2361984
163      6322735   ...C.G..T...............GA.G...T..G.AGT.A..AG......T.......A  6322794
163      6882814   .C...GA.T............T...A....T...A.TGT.T..AT.....ATA.....A.  6882755
163      4762567   ......AGG..G............G....T...AG.AT.....AG....A.T...       4762513
163      422516    .C......T..............GG..T......AGAGT.....C.T...G.T.....    422459
163      2597321   ...A.G..C...............G......A.AG.A.T.A..A....G..TA....     2597265
163      4513502   .A...G..TG.G...........G..........G.AG..A.....TC..G.CA....T.  4513561
163      6537811   .C...G..T..G...........GGA........G.----A...T.T...G.A.....TT  6537756
163      4653379   .C..TG..T..G...T.....TTC...T........                          4653414
163      4049485   .C...G..T..G...........GGA.........                           4049451
163      3237876   ...AG...T..G...........GG...........A.T.AA..TGT...AT......T.  3237817
163      5279993   .C...G..C..G....A......GG.........                            5280026
163      5820125   .C...T..T..TA......T.......T.T......                          5820090
163      258775    .A...GA.T..G......AA....GA....T.....                          258810
163      5094163   .C.A.GA.T.........C.....G...........                          5094128
163      5744852   .C..TGT.TG.G............G......T....                          5744887
163      6602728   .CT...A.T..G...............A.T......                          6602693
163      5157428   .AG..G..T..G.A.TA...T..GG...........                          5157393
163      5640473   .C.A.G.AT..G..G....G...GGA.......A..                          5640508
163      5981931   GC......T.CG.......G...GG...........                          5981966
163      5376260   .C...G..T..G...........GG..GG.......                          5376225
163      1788702   .C..TG.GT..G...........TG.........                            1788735
163      1520133   .T...G..T..G.....G.....GG......T....AGT.A...GTT...A.T.....T.  1520192
163      5481785   .A...G..T......T..C..T..G....TTT..G.AG..A..AG......T.A...A.A  5481844
163      2591131   .C.A.G..T.....CT..AT....GC.......A..                          2591166
163      5400509   GT.A.G..T..G....C.A....GGA.......                             5400477
163      2419879   .C...GA.T..G......AT....G...........                          2419844
163      163395    .T......C..T.......AT..TG...........A.T.A...                  163352
163      1876273   .....G..T..GA..T..A..T..G........A..                          1876238
163      524263    .C...G..T..G..G....A...G.A.....                               524293
163      2444746   .....G..T..T............T..G...T.AG.A.T.TT.AG.......A.A...T.  2444805
163      6320977   .....T..T..G..C.C..T....G....A.....A.T...                     6321017
163      6712996   .C...TA.T.G............GG......                               6712966
163      5212455   .....G..C..G............G.C.........A.T.A...                  5212498
163      5796750   ......A.T..G.AGT.....T.GG.............T.A...TGT....T.....CT.  5796686
                                                         \                     
                                                         |                     
                                                     GCTAG
163      6591316   ....C...T..G...........GG..T...                               6591346
163      3695683   ...T.G..T..G....G......TG....T...                             3695651
163      4937277   .....G..T....T.T..T....GG......T....A.T.TT.AT......TA.....T.  4937218
163      5520876   .C.A.GA.G..............C....                                  5520903
163      4312640   .......CT...G..T...T...GG...........                          4312605
163      946408    .......CT....T.T...TT..T.T...G.......                         946444
163      6114236   ..G....CG..G.A......T..C.A....TT....                          6114271
163      5910062   ....C.A.T...CCGT........G..TG..G..T...---..TT......TA....     5910009
163      6585297   .....G.AT..G.A...A.T...GGA.......A..A.T...                    6585338
163      5977398   .C...G..T..............GGA..........                          5977363
163      5439242   .TG.....T..C.T....T....GG...........                          5439207
163      2708558   .C..C...T.G............GGA..........                          2708593
163      2652941   .A...GA.T..G............G..                                   2652967
163      5107545   .C...G..T..G........A..GG...........                          5107510
163      6378532   .C...GA.T......T....TT.GG...........                          6378497
163      6388802   .C.T.G..T..G......A....G............                          6388837
163      5931493   .T...G..T..G...T....T..GG..T........                          5931528
163      5004047   .T.A..A.T.GG....A..TGT..G...........                          5004012
163      5928399   ..G..G..T..GG....C.T....G......T.....                         5928435
163      6558223   .C...G..T..G.......TT...G......T....                          6558258
163      5765201   .A...G..T..GA......T....G....T...T..                          5765236
163      54977     .....GA.T..G...........GGT...T......                          55012
163      1521907   .C....A.T.....T.....T.TGGA.......                             1521939
163      3985836   ..CA....T..G...........                                       3985814
163      6384722   .C...G..T..G...........GG..........                           6384688
163      6249403   .C...G..T.TG...........GG...........                          6249368
163      5678334   .C...T..T..............GG.........                            5678367
163      2444552   .A......T.T............G..........                            2444585
163      4937006   ......A.G...CA..........GA.....T..                            4937039
163      2558576   .C...G..T..G......A....GG...........                          2558611
163      4231737   ...A.G..T..G.A.....A.T...A.G...G...                           4231703
163      1697137   .T.A....T......T...ATGCGG..........                           1697171
163      2502757   ...A..T...C....T....T...G......G..G.A.T.A..TTA....G.A.....TA  2502816
163      5159184   .C.-CG..T..G.........T.GG.....T.....AGT.A...T.T...G.CA....T.  5159242
163      2806402   .A...GA....G.T.T..AT...GG.........                            2806435
163      3020736   ......A......A.....A...TG.............T.A.A.T.....            3020785
163      3513221   .T..GGA.T..............CG..T.......                           3513255
163      5168186   .A.A.G..T..G.....CAT......C.........                          5168221
163      5073670   .C...G..T..G...........                                       5073648
163      755790    .....GC.T..GA.TT...TG...G...G......                           755824
163      904336    .CT..G..T..............                                       904358
163      3117624   .C.A.G..G..G...........                                       3117602
163      2570980   .AT....G.C...........TG.GC.G......                            2571013
163      3484238   ......A.TG........TT...GT.........                            3484205
163      4761257   .....G..T..G..C.ACA.T...T.C....T..G...                        4761294
163      5684951   .C...GT.T..GC..T....T..GG...........                          5684916
163      6513666   ........TC.G.T.T.CA..A..T..T......A..                         6513630
163      3682571   .A......T..G...........                                       3682593
163      5293205   .A...T..........C.......G.A..T..                              5293174
163      4293923   .C..G...T..G............G....T......AG..A...                  4293966
163      4317041   .C......T...G......A..                                        4317062
163      6162479   .......AT..G............G...........                          6162444
163      2635597   .TGA.T..T..G...........GG...........                          2635562
163      3562944   .A......T.GGG.....T....GG......                               3562914
163      3573339   ..G..GA.T..G.....GC....CG............                         3573303
163      6632110   ...A.G..T.........T....GGT......T...                          6632075
163      3300733   .C...G..T..G...........GG.......G...                          3300768
163      5216758   T..A.GT.G......T.......GG.ATG.......                          5216723
163      6057371   ...A....T..GGA..AC......G.....C..                             6057339
163      5525686   .A...G..T..G...T.......GG......A..                            5525719
163      6503041   ......A.T....A.T.......GG......G...                           6503007
163      6589880   G....GA.T..G.......T.........                                 6589852
163      722746    .AG.....T.TG..C.........G..A...G..                            722779
163      3948171   ...AT.A.T.........A.....G...........                          3948206
163      6005639   .C.C.GA.T..............GG...........                          6005604
163      4005837   .....GACT..G.........T.GG...........                          4005872
163      3318143   .....G..C..GAC......T..GT..T.T....                            3318176
163      4467698   .....GT.T..G...TC..A...........                               4467668
163      6234620   .C......T..GCA.....T...GG......                               6234590
163      6562819   .T.A.T..T..G...........GG..........                           6562785
163      6021059   .T...T.GG....ACT.....TG.G........T..                          6021094
163      6426874   .....G..T...........T..T..C.C....                             6426906
163      4922204   ..G..G.....G...............T.....                             4922172
163      1928778   ..G..GT.T..G.T..........G........-A...T.A....T.....A.T.....   1928720
                                                         \                     
                                                         |                     
                                                         T
163      2990814   .C......T..G...........GT.......T..                           2990780
163      4243222   ...C...C............ATG...C..........T..-..AG.......A......A  4243161
                                                      \                        
                                                      |                        
                                                    TAG
163      3886386   .CT..G..T..G...T.......G.......T....                          3886351
163      4966265   ...AG...G......G..........A..                                 4966237
163      5120812   ...A....TG.........T..C.G..A.....A..--A.T...........A.T...    5120757
163      29743     .T...G..T..G.C...CT....GG..A...T...                           29709
163      5207656   CA....AGG..T.......T....G........                             5207688
163      4314324   ........TG.GA...A.........C......                             4314292
163      3820513   .C......T..............GG.........                            3820546
163      3717679   .C..G-..T..G......A.....G...........AGT.A...T.T...G.CA....T.  3717621
163      4459220   ...A.G..T.C..........TCTG........                             4459252
163      3127706   TA...G..T..T........T...G.C...                                3127735
163      4391248   .A.A.GA.T...C......AT........                                 4391220
163      4945121   .....GC.T..GAC......T...T....                                 4945093
163      2936159   ......A.T..G.A....T.....G......                               2936189
163      2857947   .A...G..T..G.T....A..........A....                            2857980
163      3241671   .C..G-..T..G...........GG.........A.AGT.A...T.T..AG...A...T.  3241613
163      6208012   .C...G..T..G...........GG.G......                             6208044
163      2680161   .C..G-..T..G...T.......GG...........AGT.A...T.T...G.CA....T.  2680103
163      1706649   ...A.T..TG.GG.....TT...G.......                               1706619
163      3869561   .....T..T.GG.............C...                                 3869533
163      1501818   .TG..GA.T.........T.T...G........                             1501786
163      1695638   --...G.GT..G......A.....GA...T.GT...TGT.T...T.T...A.T.....T.  1695695
163      2022451   .A...G.AT..G...T.CC............A..                            2022418
163      3321032   .....G..T..G...T....TT..G.....C...                            3321065
163      4919458   ---...A.T..............GG...C..T....A.T.AA..T.T...G.TA....T.  4919514
163      6692921   ......A...........C.TG.G..........                            6692954
163      4681773   .C.-....T..GA...A......GG.............T.A..AT.T..AG.T.....T.  4681715
163      4505429   .C.-....T..G......A....G............AGT.A...T.C...G.CA....T.  4505371
163      2984442   .C..-G..T..G...T..A....GG...........A.T.A..AT.T...G.CA....T.  2984384
163      4779312   .C.-.G..T..G...........GT..........CAGT.A...G.T...G.T.A...T.  4779370
163      5763880   .....GA.G.............C....                                   5763854
163      4165217   .T.-T...T..G.......T...GG.........T.AGTGA...T.T...T.T.....T.  4165159
163      2728837   .C.-.G..T..G..G.........CA...G....G.AGT.A...T.T...G.T.....T.  2728779
163      3696086   ..G..GA.G......T...........                                   3696112
163      5595877   .C...G..C..G...........GG......                               5595847
163      5073331   ----..AGGCT..A.......T.GGT.........CAGT.A...T.T...G.T.....T.  5073276
163      6334498   .C..-G..T..G...........G.........A..AGT.A...T.T...T.CA....T.  6334440
163      6843305   .T.-.G..T..G...........GG...........AGT.A...T.T...G.AA....T.  6843247
163      2748907   .C..-G..C..G.A.....T...GG.......T...AG..A...T.T...G.T.....T.  2748849
163      5985853   .C..-G..T..G.......TT..GG........T..AGT.A...T.T...G.C.....T.  5985911
163      5988579   .C..G-..T..G...........GG......T....A.T.A...T.T...G.A.....T.  5988521
163      6361731   .C.-.G.CT.T.......A.....G...........AG..A...T.T...G.CA....T.  6361673
163      2699310   .C...G..T..G...T.......G.......                               2699340
163      3283000   ----....T..G....ACT.....GT.......A..AGT.A...T.T...T.T.....T.  3282945
163      6271880   .C..-...T..GG......A...GCA...T..G...AGT.A...T.T...G.CA..G...  6271822
163      7035003   .....T..T..G....C.....TTG........A..ATT.A...T.T...G.CA....T.  7034942
                        \                                                      
                        |                                                      
                       GG
163      3066986   C...--.CT..G.......T....GA.G.G...CA.A.T.AA.AT....AAG......T.  3067043
163      5675143   .C..-G..T..G.T.........GGA.....G....AGT.A...T.T...G.TA....T.  5675085
163      1237820   .T..-G.CT..C...T.......GGA...TG.....AGT.A.....T...A.CA....T.  1237762
163      6154875   .T..-G..TG.G........T..GG....G......AGT.A...T.T..AG.T.....T.  6154933
163      1377858   .C..-G.C...G......T....GG....A...A..AGT.A...T.T...G.CA....T.  1377800
163      6045249   .T..G-..T..G...........GG............GT.....T.T...GAT.....T.  6045191
163      5897733   .C..G-..T..G...........C............A....C.AT.T...G.CA....T.  5897675
163      5778678   .C..G-..T..............GG...........T.T.A...C.T...G.T..T..T.  5778736
163      6211051   .T..G-..T..............GG...........AGT.A...TGT...G.T.....T.  6210993
163      7198526   .C..G-.....G...........GG...........AGT.A...T.T...G.T.....T.  7198468
163      2634948   .C..-...T..G......A.TTGG............AGA.T...T.T...G.CA....T.  2634890
163      5798533   .C..G-..T..G............G....T.A.T..AGG.AA..T.T...G.T.....T.  5798475
163      4960373   .C..G-..T..G........T...G...........AGT.A...T.T...T.CA....T.  4960315
163      6163868   .C...-..T..G...........GG......T...CAGT.A.....T...G.CA....T.  6163926
163      6517672   .C..G-..T..G...........GG.........A.A.T.AA..T.T...G.CA....T.  6517614
163      2543740   .C...-..T..G..GA.......GG...........AGT.A...T.T...G.T.....T.  2543798
163      3052432   .T..G-..T..GG..........GG...........AGT.A...T.T...G.CA....T.  3052374
163      4316009   .A.TG-..T..G...........GG....T......A.T.A...T.T...G.TA....T.  4316067
163      4366858   .....G.....G...T....A...                                      4366881
163      4433053   .T..G-..T..G.....CA...C.G...........ACT.A...T.T...G.TA....T.  4432995
163      6491842   .C..-G..T..T...........G.A.T...T....AGT.A...T.T...G.TA....T.  6491900
163      6580392   .C..G-..T..G...........GG...........A.T.A...T.C...GTT....AT.  6580334
163      6844656   .C..--..T...........T...G....TG.....A.A.AA..T.G...G.T.....T.  6844713
163      1420713   .C..G-..T..G.......G...GG...........AGT.A..AT.T...G.T.....T.  1420655
163      3162138   .C..G-..T.GG........T..GG...........AGT.A...T.T...G.T.....T.  3162196
163      7102690   .TG.--.....G.......G...GG...C..T..A.A.T.AC.AT.T.....CA....T.  7102747
163      6207333   T....G..G......T..A............                               6207303
163      4982161   .C..GT..T..............GG.......                              4982192
163      2726149   ...A.G.C...G.A.......T.GG....                                 2726121
163      3411962   .C..G-..T..G..GT.......GG...........A.T.A...T.T...G.CA....T.  3411904
163      4967080   .A..--..T..............GGA.....A..T.AGT.A...T.T...GTT.....T.  4967023
163      5931036   .A...G..T...........A..GG......                               5931066
163      5929537   .C..C.T.T..G...-.......GG......T..                            5929569
163      2651898   .T..G.-.T..G.........T.GGC..........AGT.A..AC.T...G.T.....T.  2651840
163      6066705   .CG.G.-.T..G.......A.T.GG........A..AGT.A...T.T...G.CA....T.  6066763
163      4421698   ..C----.T..............GG..T........AGT.A...T.T...A.T.....T.  4421643
163      3378696   .C..T.-.T..G.....AA....GG...TT......A.T.A...TTT...G.T..T..T.  3378754
163      3409022   .....G.GG....A...........                                     3409046
163      5442164   .....G..T..G...T...T...                                       5442142
163      7222280   GC.A.G..T..G...........                                       7222258
163      1662787   ..G.---.T..............GG...........AGT.AC..T.T...G.T.....T.  1662731
163      4989444   ....---.T.....G..................AT.A.T.A...GA...A.A..T...T.  4989500
163      1711346   GC..G...T....T.........                                       1711324
163      7258896   .CCC.G..T..G........T..                                       7258918
163      1134627   .C...G..T.....G.......-.G.........                            1134595
163      3604956   ......AGG...........T......                                   3604930
163      5245231   GC.........G......T....GG........C..AGT.A...T.T...A.T.....T.  5245291
                          \                                                    
                          |                                                    
                          T
163      2918103   G....G..T.G............                                       2918125
163      568221         ...T..G...........G.............GTGA..-..T...G.T.....T.  568279
                                                                 \             
                                                                 |             
                                                             TTATG
163      5752394   TA......G..............TG......T......                        5752357
163      4801826   .C..TG..TG..........G..GT...........                          4801861
163      6432475   .C...T....CC............G......G.....                         6432439
163      4429929   CA...G.G...........T..............                            4429896
163      4574324   .T.-....T..G...........GGAC....TG...A.T.A...T.T...G.T.....    4574268
163      6433990   CTG.....T....A..G......                                       6434012
163      7107423   CT....T.TT.....A.....TG...........                            7107390
163      1685797   .C..G.T--..T........TT.GG...........ATT.A...T.....GTT.....T.  1685740
163      6187392   .C..-G..T..G.........T.GG....T......AGT.A...T.T...G.T.....    6187336
163      58904     .C......C..                                                   58914
163      1837856   ....G.A.T....T..C.....                                        1837877
163      2472367   .C...G..T..............G.A.TC.......                          2472402
163      883727    .C..-G..T..G.A.T.....T.GG...........AGT.A...T.T...T.T.....    883671
163      717732    ........T.........TG...G.........                             717700
163      7178023   .AG............T......-.....CT...TG.AGT.A....T......A...C.T.  7178081
163      7233725   ...A....G......T.....TTGG...........                          7233760
163      7230736   .CT..-..T..G.......T.T.GG...........A.G.A...T.T...G.CA....    7230792
163      812668    .A......T..-...T...T.A..G...........                          812702
163      1397460   .T...G..T..G.......                                           1397442
163      2418383   ...........G.TT.....                                          2418364
163      6611616   .....G..T..G...T.......GG...........AGT.A..AT.....G.A.....    6611558
                                      \                                        
                                      |                                        
                                      C
163      4260264   ....--------...........GG....T......AGT.A...T.T...G.CA....T.  4260213
163      6266428   .C.C.G..T..G.......T..........T.G...                          6266463
163      3165257   .TG.G.T..CG-........T..G............CGT.A...T...G.G.TA....T.  3165199
163      6043971   .C...GC.T..G...T......-.....CT......                          6043937
163      4295868   .T..GG..T..G...........GGA.T........A.T.-A.A..T.....T.....T.  4295926
163      6160954   ...AC..G.............T...A...                                 6160983
                            \                                                  
                            |                                                  
                            T
163      6606952   .A...G..T..G.AG.A.-.....G....TG.....                          6606986
163      231909    ...AG...T.........A....GG....T......AGT.A...T.T...G.A.....T.  231846
                                       \                                       
                                       |                                       
                                    TTAA
163      3640361   .C..GGT...G.-.......T..GG...........                          3640395
163      4293219   ...TG...G...............                                      4293242
163      4907664   .C...G..T..G.A....---...GT.....T....                          4907696
163      762052    ...TGGT.T..G.A..............                                  762025
163      5733420   ...AC...TG........T..                                         5733440
163      2194017   .C..GG..T..G......AA...GG......T....                          2194052
163      6495955   .....G.GC.TG.C....................                            6495988
163      2825208   .TG..GA.G..G............T..--.....G.AG..A.AAG.......A...G..A  2825265
163      6606630   TC...G..T..G.C.T........G........A..                          6606665
163      6080077   .A....A.G..G............G.....                                6080107
                                   \                                           
                                   |                                           
                                   T
163      4946650   ...-.G..T..G....A...T..GG......T....AG..A...T.T.....-A....G.  4946707
163      5234749   .C.A..T...G-...........GG........A..                          5234783
163      894321    .....--.TG.G...........G...T........-.GTA...T.....GTT.....T.  894265
163      4270899   .T.A....T..G.A..C.......G.C.........                          4270864
163      5321761   .T...GT.T..G...T.......GG...........                          5321726
163      4391956   .T..GG..T..........AT...G...G..T....                          4391921
163      1701310   .T.C.G..T..G........T..GG..T...T....                          1701345
163      65268     .....G..T........G......G...........                          65303
163      2946734   ...A...AT........                                             2946718
163      6042800   .C...G..T..G...........GG...........                          6042765
163      6397751   .C.-.G..T..G...........GG............GT.A...T.T...            6397703
163      4992589   .C..GG..-..G...........                                       4992568
163      4646781   .C.-.G..T..G...--......G...T.TG..A..AG..A...T.TT....CA..A..A  4646837
163      951616    .C...G..T....-.......                                         951635
163      3460958   G....T..T.........                                            3460941
163      4458169   .....T..T..G.A....                                            4458186
163      5880726   ....GCT...G-.....-.....GG...........AGG.A...T.T...G.CAC...T.  5880669
163      6059530   CC...CA.T.TT............G......T...                           6059496
163      5252589   ............-......G...                                       5252610
163      274765    GC......T..........T...GG...........                          274800
163      6221983   .C..-...T..G...........GG..A...G....AG..A...T.T...            6222031
163      6979567   .C..--T.T..G...........GG....A......                          6979600
163      1821407   .C..-G..T..G.....CATA..GG...........AGT.A.....T...            1821455
163      5398417   .C..-G..T........C.....GG........A..A.T.A...T.T...            5398465
163      1319213   .C..-...T..GCA....C...C.G...........AGT.A...T.T..T..T.....T.  1319272
                                     \                                         
                                     |                                         
                                     C
163      6028517   .CT.T--.T..G...........GG...T.......                          6028484
163      100656    .TT..G...........A....T.G......                               100687
                                    \                                          
                                    |                                          
                                    C
163      7212721   .....GA...C.............G......G..                            7212754
163      3291388   ....--......CA......T...G.........G.ACT.A.........            3291435
163      7135876   .A....T.C....-....AT...........T..GCAGT.....T..A....          7135826
163      6752310   .C..G-..T.........C....GG...........A.T.A...T.T...            6752358
163      2675242   .CT.--..T..G...................                               2675270
163      6088584   ......A.T...........T......                                   6088610
163      3440022   .TG..CT.--.......A.....TG..G...G..                            3440053
163      6348335   .C..-...T..G.C........GG..C.........AGT.T...T.T.-.G.T.....T.  6348278
163      3432903   .....G..T............                                         3432883
163      1243457   .....G.......                                                 1243445
163      3597303   .T....-.T..G....C......GG..G...G.....GT.A...T.T...            3597351
163      4270055   ....G-..T..G...........GG......                               4270084
163      5817093   .CT.G-..T..G...........GG.......T..                           5817126
163      692955    TC..GG..T..G...........GG............T......TGT...A.T.....T.  693021
                                                      \                        
                                                      |                        
                                                TAATAAG
163      3731293   .C..-G..T..G..........-.G......G.....                         3731327
163      3116321   .C..-G..T..G..........--..GG........ATT.A...T.T...G.TA....T.  3116265
163      4632930   .....G..T..G...A..T....C............                          4632895
163      3507968   .C..GGT...G.-.....T.T..C............                          3507934
163      2595530   ....---.T..G...........G............AGT.A...T....             2595485
163      7205904   .....G..T......T...TG..GG......T....                          7205939
163      4536275   ..----..............T..GG...G.G.....                          4536244
163      4715781   .C..-G..T..G..........C.G......T..                            4715749
163      3104113   .C...G..T..G...-A...AG..G.........                            3104081
163      4518221   .C..-...TGTG.......G...GG......                               4518250
163      3598539   CA......T..G...T.....                                         3598519
163      4160064   .C..-G..T..G........T..G..GT.A....                            4160032
163      3231825   .T..G.C.-..G.....C.....G.............GT.A...T.T...            3231873
163      4578803   .C..G.T...G-...........GG...........                          4578837
163      6548487   .C..-G..C..G.......TT..TG...........                          6548453
163      5092024   .C..GGC...G-...........G............                          5092058
163      2658292   .T..GG....G-......A..T.G............                          2658326
163      2816721   .C..G.T...G.-..T...T...GG......A....A.A.A...T.T...            2816673
163      2823523   .A...G..-T.............                                       2823502
163      5182353   .C..GG....G-.A.........GG...........                          5182387
163      5380640   ..G..G..G.....----T.....GA.T...T....ACT.A....A......A......   5380586
163      6299178   -..C....T..............GG..G......                            6299210
163      7037278   ...-....-..G...........                                       7037298
163      2052020   ........G....T..........GA....C..                             2051988
163      4751873   .....T..                                                      4751866
163      5721474   .T.A..A.T......--..TT...G..T........                          5721441
163      7185434   ...A...G...............TG...........-.GT..........GT......    7185491
                               \                                               
                               |                                               
                               A
163      3644456   .C.-.G..T..G...G.......GG...........A.T.A...                  3644498
163      856017    .T..C.T....G............G....A...                             855984
                           \                                                   
                           |                                                   
                           G
163      4800134   .C..-G..TC.G..........-.GC..........AGG.A..AT.....G.CA....T.  4800191
163      2035407   .AT.GG..T..G.......T...GG......G.....T..                      2035446
163      7120313   .C..G.T....-...........GG......T..A..                         7120348
163      484048    .AT..G..T...G..TG......G.............                         484084
163      5617201   .T..-G..T.GG.......T...GG...........A.T.A...                  5617159
163      6391437   .C..-G..T....A.........GG........A..A.T.A...                  6391395
163      7149316   .C..-...T..G...........GG....G......T.T.A...                  7149358
163      1706805   .....GC.G....A...A.G................                          1706770
163      4509805   .....G...                                                     4509797
163      2687563   ........TG..............G....                                 2687592
                                \                                              
                                |                                              
                                T
163      3565779   ..G.....T......T........                                      3565756
163      3572362   .....---G..G.A.T...T...TG..TT..TT...----A...........A...CAA.  3572310
163      5588076   .A...G.--CC........T.T.T.....T....                            5588107
163      2563892   .C..-T..T..G......C.T..GGA.....T.A..C.T.A...                  2563934
163      4630647   .-T..G..T..GG.......T..GGA..........                          4630681
163      5949583   .-..GG..T..G...........GG...........                          5949617
163      2840011   .A..G...-..G...T.......GG.........                            2839979
163      5664722   .C..G-..TG...........T.GG...........AG..A...                  5664764
163      715845    .C.TGG..-..G...T..A..A..GA..........                          715811
163      3606494   .A..C.T....-.........T..G......T....                          3606460
163      1986298   .C..GG..-..G.CC........G.....G...                             1986329
163      3166866   .....T.----..............                                     3166886
163      3358510   .CG.G...-..G............G....T.....                           3358543
163      3030627   .TT..G..T..........T....GA..........                          3030592
163      644448    .C..G-..T..G...........GGA.......A..A...A..                   644489
163      5237086   .....T..                                                      5237079
163      2681424   .A.T....T.........A..T............                            2681458
                            \                                                  
                            |                                                  
                            T
163      6035535   .TT..G..T..............G.............                         6035571
163      2909448   .C..G.T.----.......T...TG...........A.A.AA..C....             2909492
163      5500573   .....GC.T.TC...T.....T..G......                               5500543
163      6412411   T...--..T...........TT.GG....A......                          6412444
163      4577374   ...----.T..G..C.......T.G........C...                         4577406
163      4878771   ....G.-.T..T...........GT........A..                          4878737
163      5413967   --......T..G......TTT..G.A....T.......                        5413932
163      6928203   .T..C.-.T..G............GA.......A..                          6928169
163      1849316   ..CAGG..T..C....G......G....T.......                          1849281
163      4468389   ..TAGG..T..G...T..T....GG...........                          4468424
163      5550013   .T..G.-.TG.G.......T...GGA..........                          5550047
163      6197574   .T..G.-.T..G......T....G...G...A....                          6197540
163      6375660   ..CAGG..T..............GGA.......A..                          6375625
163      6656112   .C..G-..T......T.......GG...........                          6656146
163      1851156   .T....T...T-............G...........                          1851190
163      2464331   .AT.G...T..G......C.TT.G.........A..                          2464366
163      5977589   C..A.G..T..C..G.....T..GGT.....T...                           5977555
163      4586842   .C..G.-.T............A.GG...C.......                          4586808
163      5044304   .C..G.-.T.CG.........ATG............                          5044270
163      6226443   .C....-.G..G...........GG...........                          6226477
163      6268951   ...T.G.GG......T...T...C.T........                            6268918
163      5829173   ..CTGG..T..G.......T...GG.C.....T...                          5829208
163      5301797         ..T..G............GA...........T..A...T.T...T.C.C...T.  5301857
                                                      \                        
                                                      |                        
                                                TAGTAAG
163      6911781   .C...-.....G...........GG...........                          6911747
163      38658     .T..G-..T.........A....G.............                         38623
163      4088641   .C....-.T..G...........GG....T......                          4088607
163      3731006   .A...-..T..G...........GG......T....                          3731040
163      5722803   .C..G-..T..G...............T........----A...T.T...G.T.....T.  5722749
163      3134843   .C..G-..T..G...........GG...........                          3134877
163      5183127   .T..G-..T..G...........GGA..........                          5183093
163      6680527   T.......T....T....T....G..........                            6680560
163      6240976   .T..G.-.T..G...........GCT..........                          6240942
163      3016766   .C..G-..T..G............G......                               3016737
163      4442509   .C..G-..TG...AT....A................                          4442543
163      6326101   .C.-.G..T..G...........GG.........                            6326133
163      6384908   .T.T.-..T..G...........GG.C.......                            6384876
163      3105881   .C..-G..T..G.....G.....GG.....C...                            3105849
163      4918243   ..TAGG..T..G...........GT.........                            4918276
163      5763662   .C..G.-.T..G...........GGC..........                          5763696
163      3594993   .C..G-..T..T.T.........G.A...........                         3594958
163      380763    .C.C.-..T............T.TGA...A.G.....                         380798
163      4030294   .C...G..T..G............                                      4030271
163      4105217   .-C..TT.T..G...T.A.....G.............                         4105182
163      351463    .C..G-..T..G...........GT.........                            351431
163      2291071   .C..G-..T..G...T........G...........                          2291037
163      3598731   .C..G-..T..G...........GG...........                          3598697
163      3634223   .C..G-..T..G...........GG...........                          3634189
163      5980823   .C..G-..T..G.......T..GGG...........                          5980789
163      2861594   .ACC.G..T..G...T..T....GG..........                           2861560
163      6514247   .C..G.-.T..G.......T...GG.........T...                        6514211
163      5927608   ....-G..C..G......A....GG...........                          5927574
163      2513126   .C..--.AT..G...........G..........                            2513157
163      4754209   .C..-G..T..G...........GT............                         4754244
163      1522740   .C..-G..T..G...T.......GT...........                          1522706
163      2002260   .T..-G..C..GA...............C.......                          2002294
163      2527899   .C..-G..T..G...........T..........                            2527931
163      3024884   .A..-G..T.........T....G.......T..                            3024852
163      3593433   .C..-...T.GG............G.C.........                          3593399
163      6410489   ....-G..T..G...........GG...........                          6410455
163      6735617   .C..-G..T..G...........GG...........                          6735583
163      2418078   ....G-..T..G......T.....T...........                          2418112
163      2740021   .C..-G.CT..G........T..TT...........----....T.T...G.T.T...T.  2739967
163      2971547   .T..G-..T..G...........GG...........                          2971513
163      2533837   .C..-G..T..G..-.........GA..........                          2533870
163      3018240   ....-G..T..G...........GG.........                            3018272
163      4400614   .C..-G..T..............GG......T..                            4400646
163      6064648   .CG.--..-..G...........G............                          6064680
163      1972226   .C..-G..T..G.A.....T...G............                          1972192
163      2726548   .C..-G..T..G...........GG...........                          2726582
163      3648051   .C..-G..C..G...........CG....T...                             3648082
163      4167535   .C..-G..T..G.......T...GG......T....                          4167501
163      4808195   .C..-G..T..G...........GG...........                          4808229
163      4809808   ....--..T.TG...........GG......T...                           4809776
163      5755877   .C..-G..T..G.......AT..GG...........                          5755911
163      5781584   .C..-C..T..G.......T...GG.....G.....                          5781550
163      5797096   .C..-G..T..G...T.......GGA..........                          5797130
163      5837786   .C..-G..T..G.........T.GG...........                          5837820
163      14499     .C..-G..T..G.A...C......G......T....                          14533
163      1695958   ....-G..T........CA....GG......T....                          1695924
163      2412902   .C..-G..T..T.........TCGG...........                          2412868
163      3079736   .C..-G..T..G.T....CT...G.......T....                          3079770
163      3357385   .C..-G..G..G...........GG......T....                          3357351
163      4807095   .C..-G..T..G...........GG....T......                          4807061
163      5429847   .C..-G..T..G...........GGA...T.T....                          5429881
163      6047010   .C..-G..T..G....A..G...GG......T....                          6046976
163      6291653   .C..-G.CT..G........T..GG...........                          6291619
163      6520757   .C..-G.............T.T.GG..T...T....                          6520791
163      325689    .C..-G.CT......T.......GG........                             325658
163      1698380   .C..G-..GG.............G..........                            1698412
163      6196251   .C..-G..T..G...........GG..........                           6196284
163      838934    .T..-G..T...C.......T.--.........A..                          838902
163      2769131   .C..-G..T..........T...C..-A...T....                          2769098
163      2839147   .C...G..T..G.........TGG..........                            2839114
163      2935465   --..C.A.T..GC..........G............                          2935498
163      3310233   ....C.A.T..G...T.....G..CA.....                               3310202
                      \                                                        
                      |                                                        
                      G
163      4718944   .C..-G..T..G...........GGA.......                             4718975
163      4783224   ....GT.....G......T.T....A.....                               4783194
163      4878256   .C..-G..T..GCA..G......GG...........                          4878290
163      5113969   .C..-...T..G......T....G...G...                               5113940
163      5814666   .C..-G..T..G.A......T..GG...........                          5814632
163      5983226   CT..-G..T..G.....C.....GG......T....                          5983192
163      6053181   .C..-G..T..G.A...CA.....G.C....T....                          6053147
163      6087551   .C..-...T..G.AG........GG....G......                          6087585
163      6250719   .C..--------...........GG..........                           6250693
163      6557522   .C..-.C.TGGG...........GG.....T.....                          6557556
163      6916793   .T..-G..T..GCA....A....G.........                             6916762
163      7213767   .C..-G..T..G.T......T..GG......T....                          7213733
163      3011385   .C..G-..T..G...........TG.A.........                          3011351
163      3951309   --.ACG..TC...T.T.......GG...........                          3951276
163      4604885   .C..--..T..G...........GG.C......T...                         4604851
163      22820     .T..-G..TG.G.......TT..GG......A....                          22786
163      2959994   ..G..                                                         2959990
163      3341909   --.AC...T..G.......TT..GG......T....                          3341876
163      6344763   .C..-G..T..G...T..T..T.GG....T......                          6344797
163      7069756   .C..-G..T..GCA.....-...GG.....T.....                          7069789
163      7139417   .C..-...T..G......TTG..GG......T....                          7139451
163      2326488   .TG.G-..T..G...........GG.A.......                            2326520
163      2966313   ...-...C..GT.T.T..T.T...G........                             2966345
                            \                                                  
                            |                                                  
                            G
163      4724876   .C...TT...G-...........C........                              4724906
163      5138018   .C..-GT.T..G........T..                                       5137997
163      3818097   .C..-G.CT..G...........GG......G..                            3818065
163      5065415   .C..--------.......T...GG...........                          5065388
163      4890948   .T-..G..T...............G...........                          4890914
163      4892778   .T-..G..T...............G...........                          4892812
163      2590280   .C..-...C..G...T.......GGA...........                         2590315
163      6281904   .C.-T...T..............GG....T......                          6281870
163      4913276   .C.-.G..T..G............G...........                          4913241
                                           \                                   
                                           |                                   
                                           G
163      5235565   .C..-...T..G...........GG...........                          5235599
163      3055148   .C..-...-..G...........GG..A........                          3055181
163      6104700   .T.-TG..T..G...........GG........A..                          6104734
163      6180251   .C..-G..T..G...........GG.........                            6180219
163      856851    .C..-G..T..G...........GG..T........                          856817
163      5090786   .C..-T..T..G.A.........GG...........                          5090752
163      1986801   .C.-TG..T......T.......G...T........                          1986835
163      3467150   .C..-G..T.C............G.........A..                          3467185
                                      \                                        
                                      |                                        
                                      C
163      3652066   TC.-.G.....G...........GG.C.........                          3652100
163      5969893   .C.-.G..T..G...........GG...........                          5969927
163      6551820   .C.-.G..T....T.........GG.....C...                            6551788
163      566226    .C..-G.CT.C............GG..T......                            566258
163      5765383   .C..-G..T..G......A....GGC......T...                          5765349
163      6573777   .C..-...T..G......T....GG......                               6573806
163      7081843   .A..-...TT.G...........G.....                                 7081870
163      1455768   .C..-G..T..GG..T...GA..T.......G....                          1455734
163      6247915   .C..-G..T..G...........GG......-....                          6247881
                                       \                                       
                                       |                                       
                                       G
163      2974773   .AT.--..T..G...........GG...........                          2974740
163      4179351   .C..G-..T..G............G.C.....                              4179381
163      6266100   ......T...TG...T........G....T..                              6266068
                       \                                                       
                       |                                                       
                       A
163      6993624   ..G..G..T...............G...                                  6993597
163      52404     .C.-.G..T..G........T..GG.....C.....                          52438
163      1350784   ..------.T.G.......TA............                             1350758
163      5025275   .C..-G..T......T.....A.T...                                   5025250
163      6442011   .C.-.G..T..G.A.....A.T.GG...........                          6441977
163      3666787   .......-...C..G...-----C............                          3666820
                     \ \                                                       
                     | |                                                       
                     C GTT
163      3808050   .C..--T.T..G.......A...GG...........                          3808017
163      4292916   ....--..C....TC....TG...G...                                  4292941
163      4370201   .C..-G..C..G........T.-TG.G.........                          4370168
163      4603739   CC..-G.CT..G...........GG.......T...                          4603773
163      4831686   .C..-G..T..G.........T.GG......T....                          4831720
163      5193024   .T.-CG..T..G...T..A....C.A.TC........TT.A...T.T...A.T.T...T.  5192965
                                                       \                       
                                                       |                       
                                                       A
163      5810612   .C..G-..T..G...........TGA..........                          5810646
163      456288    ...-.G..T..G...........GG..T........                          456254
163      5549752   .C..-G..T..G............G...........                          5549786
163      3526042   .C.-.G..T..............GG...........                          3526008
163      4931996   .....G..T..G...T....G.....C....                               4932026
163      4976154   .C.-.G..T..G...........GGA.........                           4976121
163      4193374   .C.-....T.TG...........GG.......G...                          4193340
163      5164497   .T.-....T..G...........GG.....C.....                          5164531
163      2284437   .A.C...GTT.............GG......                               2284407
163      2947666   .C.-.GT.T..G...........GG........A..                          2947632
163      5756820   .C.-C......G...T....T..GG...........                          5756854
163      3402921   .C..-G..T..G...........GG..T...G.A...                         3402956
163      2820284   .C.-.GA.T..G.C.........GG.........                            2820252
163      2873488   .....G------.........TGT............A...A...                  2873451
163      5748085   .C.-.G.CT.........A...T.G...........                          5748119
163      5821004   .T.-CG..T..G..T....T...GG..T........                          5820970
163      2198022   .C.-....T..G...........GG.....                                2197994
163      3210134   .C..G-..T..G...........G.............                         3210099
163      977560    ....--..T....A.........GG............-..A...T.T...            977606
163      3851947   .C..G-..T..G...........G............                          3851913
163      4245908   .T.TG-..T..G...........GG............                         4245873
163      38032     .C..G.-.T..........T.....T........                            38064
163      4120832   .T..-...T..G........T..GG......T....                          4120866
163      5791747   .C..-...T..G......A....GGC.....T....                          5791713
163      746711    .T..-...T..G.........T..G.C....T....                          746677
163      6226185   ..-..T..TG.G...........GG...........A...A...                  6226141
                          \          \                                         
                          |          |                                         
                          A          T
163      766315    .C..-G..T..G...T..A....GG...........                          766349
163      3192295   .C..-G.AT..G...A...T...GG....G......                          3192261
163      6652530   ....-G..TC.G.A.........TG.........                            6652562
163      1890800   .T..-G..T...C...A....T.G.......T...                           1890767
163      2879540   .C..-G..T..G.T.........GG...T.......                          2879574
163      6326385   .CG.T-..T..G.............A.T......T..                         6326350
163      878782    .TG.G-..TG.G...........G............                          878816
163      4509939   .C..-..AG..G......A.T...G.........                            4509971
163      1796927   .T..G-..T..G...........GG...........                          1796961
163      383879    .C..G-..TC......C......GG...........                          383913
163      4304881   ...TC.A.T..G...........GG..G........                          4304918
                         \                                                     
                         |                                                     
                        TG
163      4502226   .CG.--.GT..G.T....A....GT...........                          4502259
163      7059959   .......G.G.G.A.T....T...G........A..                          7059921
                      \  \                                                     
                      |  |                                                     
                     CT  C
163      679531    .C..T-..T..G...........CGT..........                          679565
163      3950938   .C...-....GG...T..A....GC...........                          3950972
163      6036606   .C...--.T...............G...........                          6036573
163      3995087   .C...--.T..G......T....GG......T....                          3995120
163      5927178   .C..G.-.C....A....A....GG...........                          5927212
163      3377394   .A.C.G..T..G...........GG......T....                          3377358
                          \                                                    
                          |                                                    
                          G
163      6223597   .ACC.G..T..G.........T..                                      6223574
163      1536749   .C..-GT.T..G...........GGA........                            1536717
163      6625073   GC...-..G..G...........GG.........                            6625041
163      6878620   .C..-G..T..G...........G.........                             6878651
163      6269880   ......A.TT.-...............G..T...G...T.A......A..            6269831
                                                       \                       
                                                       |                       
                                                       A
163      6396179   ........T...........                                          6396198
163      4868979   ...-....T..C...G..T.....G.......                              4869009
163      3168219   ..CAG...T..........--..GT.........                            3168250
163      6569891   .C..G-..T..G...........G.T.......                             6569922
163      6732456   .T..G.T...G-...........GGT..........A..                       6732493
163      4572393   .T..-GT.T............T.GGA......                              4572423
163      2019797   .C...-..T..............GG......                               2019768
163      5022582   .C..G.T...G-...........GG.............A.....T.T.....T.....T.  5022522
                                                       \    \                  
                                                       |    |                  
                                                       A    T
163      3199783   .C..G.T...G-...........GG......A....                          3199817
163      3361765   .C..GCA...G-............G......T....                          3361731
163      3853239   ....-G.....G......T...C......                                 3853266
163      3155619   CC.A....C............T........                                3155589
                         \                                                     
                         |                                                     
                         A
163      191943    ..G....-.G.......A...........                                 191916
163      5143288   ....--..T...............G..                                   5143264
163      2775901   TT..-...T..G.........                                         2775920
163      6068521   .....G....TT.......                                           6068502
                           \                                                   
                           |                                                   
                           C
160      5596144   .T...G.AT......T.......GG......A....AGT.A...TTT...T.A.....T.  5596085
160      6183137   .C....TAT..G...T...TT..GG............GT.AA..T.T...G.T....GT.  6183078
160      1275670   .C...G..T.TG...T.......G.........A..AGT.T...TTT...G.T.....G.  1275729
160      2952565   .C...G..T...........TT.G.A.....TG...A.T.A...T.T.T.TTT.....T.  2952624
160      4943440   .T.T.......G...T..................G.AGT.A.........GT..A...T.  4943499
160      5392292   ........T......T..A.TTGGG..TT.......AGT.AA....T...G.A.....T.  5392233
160      1805811   .C...G..T..G...........GG...G.C..A..AGT.A.....T...G.CT.C..T.  1805752
160      2495518   .T...G..G..G............G......A.A..A.T.A...T.T....TA.....T.  2495459
160      548242    .A...T..TG.G.T.A...........T..T..AA.AGT....AG......AA.T...T.  548301
160      530408    ......A.G..G.C.AC..AT...CA.T...A..GAA...A...T.......AA...A.A  530349
160      575405    TA....T.G...............T.C..T...AG.AG..AA........G.A..T..T.  575346
160      5433576   ........T..G...A.......GG...........AGT.A.....CA..GT......    5433633
160      3501281   .....G..TC.G...T.......GT...........AGA......TTC..G.T.....    3501338
160      5360280   .C...G..C..G...........GG......T....AGT.A..AT.T...G.TA......  5360339
160      6860058   .....G..T..........T.A.TGA...TG.....AC..AA..T......T..T...T.  6859999
160      895303    GA...G.AT............T.TG....T.T.AA.A.TGAA..G......T.A....T.  895244
160      1046401   .C...G..T..G...........GGT.T.....T..A...A...                  1046358
160      6786750   .T.A.G..T.............C.G...........AT..A..AT.T...G.T.....T.  6786809
160      5951769   .C.A.G.......A....AGT...G...........                          5951804
160      6508882   .C...G..T....A.T..A.TTG.G...........A.G.A......               6508836
160      4541189   .C..TG..T.................A....T.....                         4541225
160      5748576   .C......T.........AT.....T.T.A.A.....                         5748540
160      1664875   .CT..G..T.........T....GG........A..                          1664910
160      519443    .....G..T..G............GA.........                           519409
160      89849     .C......T..G............G......A....-.T.....                  89891
160      1951896   .....G..T..G...T...T...GG.....TT....                          1951931
160      6436351   TC...G..T..G...T...............T....                          6436386
160      1104169   GC......TC...A.TG......GGA.....G....                          1104204
160      1028870   .C.A.G..T..............TG..A.......                           1028836
160      1704454   .T...G..T..........T....G......A..                            1704487
160      1961863   ...C.GT.T..GC..T........G...........                          1961828
160      6659883   .C...G..G..G.A.........GG..T...T....                          6659848
160      666214    .C...GA.T..G......T.....GA........                            666181
160      1830725   ....C...T..G...........GG....T....                            1830758
160      2175146   .C.....GT..G.A.T...T....G.G.......                            2175179
160      4839321   .C......TC.G...........GG.........                            4839288
160      1238100   .C...G..TC.G...........GGA.......                             1238132
160      6039681   .C..GGT...GT...........G......TT....                          6039646
160      4755136   .A...G..T............A.GG....T.T...CAG..A...C.T...G.CA......  4755077
160      5321271   .C..C...T..G...G.......GG......T...                           5321237
160      5721524   .C...G..T..G...........TG......                               5721494
160      1499148   ..G.....T......G.AA...C.G...........A.T.T...-....             1499195
160      4980911   ....G...T.........T....GG....                                 4980939
160      819838    .....G..T..G...........GG........                             819870
160      1029969   .....G..T..G...........G.A..........                          1030004
160      6778065   .C...CA.T......T.......GGA.....T.T....                        6778102
160      920144    .C...G..T..G...........C.......G..T..                         920180
160      221921    ...A.GA.G..G...........TG....T......                          221956
160      3683804   .....GA.G..T...........GG.A....A....A.T.A...T.T...            3683755
160      2497912   .A...G..TG.G.......T...G..C.........                          2497947
160      5162      .C......TG.G.......G..GGG...........                          5127
160      228367    .C...G..T..G...........GG....T......                          228332
160      2895547   ......A.T.TG...T...............T....                          2895582
160      7031516   .....GA....G.A.............                                   7031490
160      1992481   .C..CT..T..G...........GG...T.......                          1992516
160      4722858   .C.A....T..GAC.....T...GG...........                          4722823
160      4787882   GC...G..T.......C..A.A.GG............                         4787918
160      4967009   .T...GC.T..G...T........G.C.........                          4966974
160      6596136   .C......T..G............GA..........AGT.A...T.T...A.T.....T.  6596077
160      2262456   .C...GA.T..G...T....TT.GG....T......                          2262421
160      1066058   .T......T..............GG.......G..                           1066092
160      5824220   ........TC.G..........CGG..T...A....                          5824255
160      404920    .C...G..C..G............GA...T.T....                          404885
160      95356     .T...T..T..G......T.TTG.............                          95321
160      5596888   .C..T...T..............GCT.......T..                          5596923
160      41822     ...A.G..T..G...........GTA.T......                            41855
160      62518     .....C..T..G........TT..G.A..T...A..                          62483
160      5533022   .TG.C...T..G...........GG..T...T....                          5533057
160      6717964   .C...G..T..G............G......T..                            6717997
160      2601766   ..T..GA.C..............G...A......                            2601733
160      4815698   .C....C.T..G.................TG.....                          4815733
160      6105938   TT....T.T..G..........                                        6105959
160      774660    ..G............T...AA...G....T....                            774627
160      4507821   ......A.T..G...A...T...G.....                                 4507849
160      4945385   .T.A.G..T..G...T.....TGGG...........                          4945420
160      1104494   .A...GA.G..G......A.....G......T.---....-A.A.G......A......A  1104549
160      295813    .C...G.CT..G...........GG............                         295777
160      5476858   .C...G.CT......T...T...GGA........                            5476825
160      948219    .T.AG...T..G.......TT...T....T....                            948252
160      6796637   CA...G.G...GA....G................                            6796604
160      6300180   ....TGCCT..G......A....GGC.T........                          6300215
160      321402    ........T..G..........-.G...........                          321436
160      3653219   .CT.G-..T..G.................A......AGT.A...T.T...G.TA....T.  3653161
160      2477326   .C..C...T..G.......TT..GG.....C.....                          2477361
160      233904    .C...G..T..G...T.......GG...........                          233939
160      954430    .C...G..T......T.......GT...........                          954395
160      1041410   .....G..C..G...T...T....G....T.T....                          1041375
160      1095984   .C...G..T......A.....T.GG......                               1095954
160      2328375   .C......T..G.A.........GG......T....A.T.A...T.T..AA.A.....    2328318
160      5469259   .T...TA.T....TG............G.T.T....----A...........AA..G.A.  5469314
160      856742    .T....T.T.G....T....T......T...T..                            856775
160      1193952   .C..T.A.T..G..G...ATT..G............                          1193987
160      202418    ...C.G..TG.............GG...........AGG....AT.T...G.TA....T.  202477
160      90247     .ACC.G..T..G.........T.G.T..........AG..A...T.T...G.CA....T.  90188
160      265314    .T......T.....T......T..G.........                            265347
160      4170344   .T...G..T..G...................T....                          4170379
160      2167921   .A.C.GA.T..............GG...........                          2167886
160      65604     ...A.G..T..G........TT.....                                   65630
160      503727    .......GT..........T...GGA.....                               503757
160      5613215   ...AGG..T.TG......A............G..                            5613248
160      4201185   .A.ATG..T............T.C.A.T...T....A.T.A...T.T..AG.TA....T.  4201126
160      756956    .CT.GGT....T.......TGA.GG........                             756988
160      1092966   .T.A.G..TT........A.....G.........                            1092999
160      1117017   .AGTTG..T..G.A.........G.........                             1117049
160      4916315   GT...G..T..G.C.........GG...........                          4916280
160      5114938   .T...G..C..G...........GG........T..                          5114973
160      4260338   ........T..C...G..T.....G....A...                             4260306
160      7341579   .C.A..A.T..G...........GG.....C.....A.T.A...T.T...G.CA....T.  7341520
160      662703    ...A....T..........AA..GGA........                            662670
160      5182472   ...T.G..T........................                             5182440
160      5437911   .C......T..G.A....A....GG...........                          5437946
160      811344    .C..GG..-T.G..G....T...GGA.T........AGT.......C...A.CA.G..T.  811402
160      5559710   .C.A.GA.T..............T..G...T..A..                          5559675
160      834666    .TT..G..T..G...........GG......T....                          834631
160      2536991   .CT..G..T.C.........T..GG....                                 2537019
160      6718168   .C..GG..C..G............                                      6718145
160      700605    ..G........GG.....A.....GC.....T..                            700572
160      1594386   .A......T.G.......AA...TG.......                              1594417
160      5557754   .A...G..T..G.......                                           5557736
160      1639877   .A.A....T..GA......T...T..C......A..                          1639912
160      5294540   .....GA.T...A...........G.........                            5294573
160      6522635   .TG...AGT..G...........G.....T.T....                          6522670
160      5759942   ....GG.....G......TT....................A.G.G..A...T....C..   5759884
160      6143652   ...T..-----............T..........A.C.T.CA..T.....G.T.T...TC  6143598
160      39847     .-...G..T....T....A.....G........AA..TT.A........CT.T......A  39905
160      5056885   ....T...T....CC......T.....A...                               5056855
160      6323510   ........T..GG.....C....GGA.......                             6323542
160      3792075   ----G...TG.G......T....GG............CT.A...T.T...G.CA....T.  3792020
160      608793    .C.-.G..T..G...........GG...........AGT.A...T.T...G.CA....T.  608735
160      5218414   .C.-.G.CT..G...........G.......G....A.T.A...T.T..AG.CA....T.  5218472
160      6823461   .AGT.G..T..........TT...G........                             6823494
                                                \                              
                                                |                              
                                                T
160      1182633   .C.-.GT.TT.G.A.........GG...........AG..A..AT.....G.CA....T.  1182575
160      6270108   .T...G..G..G............T.......                              6270139
160      2293126   .C...GA.T..G...T.......GGA.....                               2293096
160      4312755   .C..GGA.T.T.............GA..........                          4312790
160      5290960   .....G.C...T......T.T...GA.T.....                             5290992
160      5463048   ....-...T..G......A....GG...........AG..A.A.T.T...G.CA......  5463106
160      4217236   -...-...T..G...........G..CT........AGT.A...C.T...A.C.....T.  4217293
160      4574276   .C..-...T..G...........GG........A..AGT.A...T.....G.AAA...T.  4574218
160      946223    .T..-G..T..G....C..T..GG.........A..AG..A...T.T..AG.CA....T.  946281
160      1937255   .C..-G..T..GAC.T.......GG.........G...T.A...T.T...G.CA....T.  1937313
160      5812623   .T..-..AC..G.....C.....GG..G........A.G.A...T.T...G.CA....T.  5812681
160      7048717   .C..G-..T..G........................ACT.A...T.T...G.CA....T.  7048775
160      6012893   .T..-...T..G...T..T....G.A.A........AGT.A...T.T...G.T.....T.  6012951
160      515104    .C...T..T..G.......T...GG...G....A..                          515139
160      5427428   ----G...T..G...........GG......T....AGT.A...T.T...G.CA....T.  5427483
160      296181    CC..-G..T...........T..GG........A..ATT.A..AT.T...G.C.....T.  296239
160      501713    .T..-G..TG.G.......T...GGA...T.T....AG..A...T.T...G.CA.....A  501771
160      5105283   .A..-G..TC.G...........GG.........A.A.T.A...T.T...GACA....T.  5105225
160      7160782   .T.-.G..T..............GG....T.T.A..AGG.A...T.T..AA.A.....T.  7160724
160      318256    .C..-G..T..G...........GGA...........GT.A...T.T...G.CA...GT.  318314
160      624899    .C..-G..T.GC...T...T...GG...........A.G.A...T.T...G.CAA...T.  624957
160      5926105   .C...G..T..G...........GGA..........                          5926070
160      6321121   .C..-G..T..GG..........C.....TC.....ACT.A...T.T...G.CA....T.  6321063
160      4843957   .C...GA.T...........T..                                       4843979
160      5038070   .C..G-..T..G...........CT....A......A.T.A...T.T...G.T...G.T.  5038128
160      121627    .CT..-..T..G.....A.....GG...........AG..A...T.T...G.CA....T.  121685
160      5014612   .C..G-..T..G...........GG........A..A.T.A...T.T...G.CA....T.  5014554
160      888299    .C..G-..T..G...........GG...........C.T.A...T....AG.CA....T.  888357
160      347729    .C..-G..T..G......T....GT...........AGT.A..AT.T...A.A.....T.  347787
160      4003342   .C..G-..T..G...T.......GG...........AGT.A..TT.T...G.T.....T.  4003400
160      4863983   GC..G-..T..GCA.......A.GG...........AGT.A...T.T...G.CA....T.  4863925
160      617152          ..T..G............G...........AGT.T...T.T...G.T.....T.  617099
160      1290504   .C.....AT..G...                                               1290518
160      1390761   ...A..TAC.............G.G....                                 1390789
160      614599    .C..G-..T.........A.....G...........AGT.T...T.T...G.T.T...T.  614657
160      1197828   .T......T..G.............A...                                 1197856
160      4130621   .C....-.T..G...T..T.....G..T........AG..AA..T.T...G.CA....T.  4130679
160      1622928   ....G.-.G..............GG....TG...G.A.T.A...T.T...G.CA....T.  1622870
160      5420133   .T..G.-.T..G.T.T.......GG..T........AGT.A...T.T...G.CA....T.  5420075
160      528207    .....-..T..............TG.GT.....C.AA...CA..GT.....T...T...A  528265
160      4307179   .C..G.-.T.GG......AT...G.........C..ATT.A...T.T...G.CA....T.  4307121
160      7324331   .A......T..G...........GG......G....ATT.A...T.T...G.CA....T.  7324271
                          \                                                    
                          |                                                    
                          A
160      665249    .C.TG.-.C..G............G...........AGG.A...T.T...G.CA....T.  665191
160      1472379   GA...G..T..T...........GG......                               1472409
160      1708736   .T......T..G...T..A.T........                                 1708708
160      5822617   .C....-.T..GC..........GG.....TT....AGT.A...T.T...GTAA.....A  5822675
160      165064    .C..G...-..G...........GG...........AG..A...T.T...G.CAT...T.  165122
160      108223    .CCTT...T..G...........GG............GT.A...T.T...A.CAT...T.  108283
                          \                                                    
                          |                                                    
                          G
160      1797105   ..CA.G..T...............G..AG.......                          1797070
160      6314887   .A....T.T.C..............                                     6314911
160      6421587   .C..G.T...G-...T.....T..G...........A.T.AA..T.T...GTT.....T.  6421645
160      2061129   .C...G..T..G............                                      2061106
160      1396850   .T...G..T..                                                   1396860
160      5546786   .C..G.T.G.G-....A......G.............GT.A...T.T...G.CT....G.  5546728
160      4137023   .C.................--..TG...........                          4136990
160      6348186   .C..-G..T....A.....T...GG........A..AGT.A...T.T...G.T....     6348241
160      6228827   .C..G.T....-...........GG....T......AGT.....TTT...G.CA....T.  6228885
160      4516928   .T..GTT...G-...........GG...........AGT.A...T.T...GT......T.  4516870
160      40153     .C..GGC...G-........T..GG...........AGT.A...G.T...G.TA....T.  40095
160      6050708   .A.A....T......GC..TT.--...T........                          6050675
160      1683526   .A...TA.C..G.C.........GG.C....                               1683556
160      6364912   .C..GTT...G-...........G.......T....AGT.A...T.T...G.CA....T.  6364854
160      359200    .C....T...G-...........GG..TT.......AGT.AA..T.T...G..A....T.  359142
160      2332760   .....G..T.GG...A..C..                                         2332780
160      2124029   ....GG.....G............                                      2124052
160      2497337   ...T....-----..........GG.............T.AT..T.T...G.CA....T.  2497283
160      1480037   .C.A.G..T.............                                        1480058
160      1193397   .C.A....G...........A..GG........                             1193430
                      \                                                        
                      |                                                        
                      C
160      917284    ....C...T...A..........                                       917306
160      5819567   ...A.G..--TG......C..AT.......CA....                          5819534
160      670827    .T..--..T..G.......T...GG...........                          670860
160      4798919   .C..--.....G.......T....G...........                          4798952
160      309435    ...A.GA.T.............--..........                            309466
160      3637734   .C...G..T..............                                       3637712
160      5106692   ..----..T..............GG........A..                          5106661
160      937085    ......A.G..G...T...T...                                       937107
160      501137    .C...--.T..G...-...T..GGG......G...GAGT.A...G.....G.CA....T.  501194
                    \                                                          
                    |                                                          
                    C
160      4848683   .A..C...TC.....T...T...G............                          4848718
160      1183075   .C..--..T...A..........GG....T...                             1183105
160      555574    .C..--..T..........TT..GG....T...A..                          555607
160      4510660   .A....T...GG.C.----.A..GG.............T.A...T.T...GAT.....T.  4510717
                                                       \                       
                                                       |                       
                                                      AG
160      6305976   .A....A.T.........                                            6305959
160      1926808   ...........T.T.......AT.G.........                            1926845
                                   \                                           
                                   |                                           
                                TTGT
160      2991665   .A...G.AT..G...G........G......                               2991634
                                          \                                    
                                          |                                    
                                          G
160      552832    ...C.G..T..G..                                                552819
160      4694442   ..C..G..T..                                                   4694452
160      1203361   .CT..-..T..............GG....T......A.T.A...T.T...            1203313
160      961867    ......A.T......T.....T..G...........                          961904
                        \                                                      
                        |                                                      
                       GA
160      869938    .C..G.-.T.T....A...G...GG......                               869967
160      5965096   .T..G-..T..............GGA...A......A.T.A...T.T...            5965048
160      6875769   .C..G.-.T..G..........                                        6875789
160      5845955   .............A..                                              5845940
160      2152170   .....T.....                                                   2152180
160      4924859   .C..G-..TT.G......A....GG...........                          4924893
160      5173732   ..........                                                    5173741
160      6547107   .C......T..                                                   6547097
160      4950112   .C..G-..G..G.......GG..GC...........                          4950146
160      5504233   ----..T.T.G............GG......                               5504259
160      525168    ....GTC...GC-..........GG...........                          525202
160      4854645   .C..-GT....G...T.......GGA..........                          4854611
160      13372     ....GG.....TG..-...T...........                               13343
160      772466    .-.C.GT....G...........GG..........                           772433
160      4342008   .C..-G..T..G.........T.GGC........                            4341976
160      6605271   .T..-G..T..G.......-...GGA...........CT.A...T.T...G.CA....T.  6605328
160      1335072   ...A....T..G...........G............                          1335037
160      4687349   .C..-G..----...........G...A........                          4687319
160      4834018        ...T..............G............AGT.A......               4834059
160      5707711   .TG...A.T..................A........                          5707746
160      1471350   ....G.T...G-.........A.GT............                         1471385
160      6508697   .C.-.GA.T..G...........GG.C.......                            6508729
160      549411    .T..GTT....-...........G..C..                                 549384
160      6022760   .C......T..G...........                                       6022782
160      4899769   .C..-G..T..G...........C.............TT.A...T.T...ATCA....T.  4899831
                                          \                                    
                                          |                                    
                                       GGCT
160      1016469   .C..G.T....-...........GG...........                          1016435
160      7106994   .C.-.T..T.GG..C........GG...........A.T.A...                  7107036
160      4575428   .C..GG..-..G......T....GT...........                          4575462
160      1483473   .C..-G..T..G.A.........GG...........A.T.A...                  1483431
160      1699959   .C..G.T.G.G-.................                                 1699986
160      2499710   ..TC....-----...........G...........                          2499680
160      4418154   .C..C.A.-..G...........GGT.........                           4418187
160      567255    .C..-G..T..G...T....AT.GG...........AGT.A..--.T...G.T.....T.  567199
160      6740546   ...-.GT.....AA......T..GG..G......                            6740578
160      2442747   .C...--.T..G.......A....G.....                                2442774
160      5186236   .C.TG-..T..G...........GGA..........AGG.....                  5186194
160      5100689   CT....A.G..G...TC.TA........T.....G..TG.....GA......A.....T.  5100749
                                                       \                       
                                                       |                       
                                                       A
160      733614    .....--....G............G....T......-----..AC.......A......A  733559
                             \                      \                          
                             |                      |                          
                            GG                      G
160      527633    .C.-.G..T..............GG...........C.T.....T.TA..A.T.....T.  527572
                                                            \                  
                                                            |                  
                                                          TAA
160      2967070   .A..C.-.T.....G.....A..G.A.A........A.T.A...                  2967028
160      5274214   .C.-.G..T............T..G......                               5274243
160      4983835   ..CAGG..T..G...........GG........                             4983803
160      6974185   ...C.G..T..G...........TG..T...T....                          6974150
160      879713    .A...                                                         879717
160      2778145   .....                                                         2778149
160      1221620   .T..C.-.T..G.A.....T....G..T.T......AG..A...                  1221662
160      6007204   .C..--..T...........TT.GG......T....                          6007237
160      1894479   G....G..T..........T.............T..                          1894515
                      \                                                        
                      |                                                        
                      A
160      6170005   .C..G.-.T..G......T....G.A..........                          6169971
160      5322917   .C...-..G..G...........G.T.T........                          5322951
160      1211968   .C..G.-.TG....C......T..G....                                 1211995
160      1342490   .C..G.-.T..G.......T....G.G....                               1342519
160      2053488   ....G.-.T..G.......T...GG...........                          2053522
160      3713593   .C..G.-.T..G...........GGA.......A..                          3713559
160      4463685   .C...G..--TG...........GG...........                          4463718
160      7165181   .C.TG.-.T..G...T..A....GG.........                            7165213
160      199766    .AT.GG..T..G........A...G......T....                          199731
160      4071327   .C..G.-.T..G.T.T.CA.....G....A......                          4071361
160      6566986   .C..G.-.T..G.......A...GG....T...                             6567017
160      717184    .T...G..T..-.........TT.G......A...                           717217
160      494636    .AT.GG..T.TG...T.......GG.....C.....                          494601
160      1193659   .TG.G-.....G...........                                       1193680
160      4342810   .T..G.-.T..G.......GT..G..........                            4342778
160      5423295         ..T..G...........GG............T..AA..T.T...G.T.....T.  5423355
                                                      \                        
                                                      |                        
                                                TAGTAAG
160      6361272   .C..G.-.T..G....C...A...                                      6361250
160      7189356            ..............GG.........G.TT..A...T.T...G.A.....T.  7189303
                                                     \                         
                                                     |                         
                                                   TAA
160      695009          ..T..G...........GG......T....AT......T.T...G.CA....T.  694949
                                                      \                        
                                                      |                        
                                                TAGTAAA
160      1465215   .C..G-..T...........T..GG....T...T..                          1465181
160      3504155   .C..G.-.G..G...T...-...GG......                               3504183
160      4732568   ....--..G.CT.......                                           4732552
160      5446226         ..T..G...........GG...........AT..A...T.T...G.T.....T.  5446166
                                                      \                        
                                                      |                        
                                                TAGTAAG
160      7193952   .TT.G...T..............C............                          7193987
160      7032975   .C....-.T..G.......T...GG...........                          7033009
160      619639    .C..T-..T..G.......A............T...                          619605
160      2530359   .T..G-..T..............GT...........                          2530325
160      4929986   .A..G-..T..............G.A...T......                          4930020
160      848940    .T..G-..T..............GG........                             848971
160      6140051   .A...G..----............G.............                        6140084
160      92196     T..C.G..T..G.......T...GG.........                            92163
160      560981    GC..G-..T..G...........GG........T..                          561015
160      810300    .C.TG-..T..G...........GG......T....                          810266
160      857704    .C...-..TG.G...........C.........A..                          857738
160      5327072   .C..G-..T..G...........GG...........                          5327038
160      1911084   .C..G-..T..G...........GG........                             1911115
160      684578    .C..G-..T..G........A..GG............                         684543
160      2433005   .T..G.-.C..G...T.......GG......-....                          2432972
160      3186750   .T..-G..T..G.......G...GG....T......                          3186716
160      62712     .TG.G-..T..G............G........                             62681
160      1441885   .C..G-..T..G........TG.GG...........                          1441919
160      6205202   .C..G-..T..............GG....T......                          6205168
160      6249435   .T.TG-..T..G.......T...GG...........                          6249469
160      6224239   ....-...T..G....                                              6224225
160      99346     .C.C.-..G.....G..C....GC............                          99312
160      128401    .C..G-..G..G...........GG...........                          128367
160      675056             ..G...........GG............T..A...T.T...G.T.....T.  674999
                                                      \                        
                                                      |                        
                                                TAGTAAA
160      4709680   .C..G-..TC.G......A...TGG...........                          4709646
160      7271313   .C...-..T..G...........GG...........AGG.A...T.T..A..CA....T.  7271253
                                               \                               
                                               |                               
                                              AA
160      3668606   .T..GG..T..G...........GG............T..A...T.T...G.CA..G.T.  3668544
                                                      \                        
                                                      |                        
                                                    TAG
160      4777172   ...A..-.G....A...................                             4777203
160      3793292   .C..-...T..G..G........G............                          3793326
160      891345    .C..-G..T.......C.....-.G...........                          891378
160      1534220   .C..-...T..G...........GG......T..                            1534188
160      4708234   .C..-G..T..G...........GG....T......                          4708200
160      5129200   .C..-G..T..G........T..G............                          5129166
160      5585932   .T..--..T............T.TG...........                          5585965
160      5945302   ....-G..T..G.A.......A.G.A..........                          5945268
160      6237732   .C..-G..G..G...........GG...........                          6237698
160      6523183   .C..G-..T..G...............T........                          6523217
160      572827    .C..-G..T..G............G....T......                          572861
160      720186    .C..-G..TG.............GG......                               720215
160      4667076   .C..-...T..GG..........GG..T...T....                          4667110
160      5989548   .T..-G..T..G...........GG...........                          5989514
160      6151346   .C..-G..T..G...........GG......T....                          6151312
160      6182254   .C..-G..G.............TGG...........                          6182220
160      6272698   .C..--.....G...........GG..T...T....                          6272732
                            \                                                  
                            |                                                  
                            T
160      97167     --.AC...T..G.A.........GG...........                          97200
160      6822684   .C..G-..T..G...........GG...........                          6822718
160      388877    .T..-G..T..G...T.......GGT..........                          388911
160      1827992   .C..-G..T..G.........T.GG........A..                          1828026
160      5547561   .C..-G..T..G......TT...GG...........                          5547595
160      62385     .C..-G..T..G............G........                             62416
160      6400147   --..T.T..TTG........T..G............                          6400180
160      288173    .C..-G..T..............G..A..                                 288200
160      947820    .C..-GT.T..G...T.......GG........                             947851
160      2490861   .T..-G..T.........CTT..GG...........                          2490827
160      5923507   .T..-G..T..G...........GG......T....                          5923473
160      866913    .T..-...C..G...T....A...G..T........                          866948
                                           \                                   
                                           |                                   
                                           G
160      6754727   .C..-G..T..G.A.........CG..A.......                           6754760
160      2228016   TC..-...T..G...........GGA.....T....                          2227982
160      3302246   .C..-G..T..G.A.......T.GG....A......                          3302280
160      3359664   .-.A...-.TT........A..-TG.......                              3359692
160      4523043   .C..-G.AT..G.......T...GG....T......                          4523009
160      6040312   .C..-G..T..G.........                                         6040331
160      6268475   .CT.-G..T...G..T..C....GGT........                            6268443
160      6594586   .C..-G..T..G.C.....T.T.G.......T....                          6594552
160      6965375   ....-G..TG.G...G.......GG......T....                          6965409
160      1010999   .C..-G..---T...........GG.....T.....                          1011030
160      1197687   -.T....A..----......T..GG...........                          1197717
160      2737750   .T..-...T..G.A.........                                       2737729
160      6261157   .C..-G..G.TG......T.TA.GG..........                           6261124
160      627299    .C..--..T..G.......T...GG........A..                          627266
160      1305038   .C..-G..T......T..T.T..GG.......                              1305068
160      6476616   .T...T.--..............GG......T..                            6476585
160      284639    .C..-G..T..G...........GG...........                          284673
160      741440    ...-.GA....G...........G.........C..                          741406
160      289491    .C..-G..T..G...........G......CT....                          289457
160      212437    .C.-TG..T..G....C......GG...........                          212403
160      3216143   .C..-G..T..T...........GG..T......                            3216111
160      4088337   .C..-G..T..G.......A...GG.........                            4088369
160      7190747   .C.-.G..T..G.T.........GG......T....                          7190781
160      6320375   .C.-....T..GC.T........G.A.....T....                          6320341
160      6866014   .T-.TG.....G.........A.GG...........                          6865980
160      5069537   .T-.CG..T..............G............                          5069503
160      6556683   .C..-G..T...G......-T.T.G...........                          6556716
160      6907894   .C..-G.....GG.....T....GG..T........                          6907928
160      60225     .C.-.GC.T..G..G........GG.....T...                            60193
160      1992691   .C..-GC.T..G..T....TT..G...........                           1992658
160      2251225   .T..G-..T..G...T.......GG...........                          2251191
160      6791226   .T.-TG..T..G..T.........GA........                            6791194
160      5143562   .C.-.G..T..G...........GG.C....                               5143591
160      154655    ----.G..T..C............GA...T......                          154624
160      623562    .C.-.G..T..G.........                                         623543
160      715569    .C.-.G..T..G.......T...GG......T..                            715537
160      962694    .C.-.G..T.....G......TGGG.........                            962662
160      3877592   --.ATG..T..G...........GG.C........                           3877624
160      4897147   .C.-....TG.G.....C.A..TG...T.A.T....                          4897113
160      5520952   .CC-.G..TC.G............G......T....                          5520986
160      37752     ...                                                           37754
160      737707    .C..-...T..G..G......T.GG.......G...                          737673
160      6846711   .T..-G..TT.G...T.......G.......T..                            6846679
160      6772934   .C..T...-..G...G...T...GG......G.....                         6772969
160      7326078   .C..-GT.T..G...........                                       7326057
160      591050    .C.-.G..TT.G...........TC.........                            591018
160      729165    .C..-G..T..G.......A...GT...........                          729199
160      4308018   .C.-.GA.T.........T....T......G..C..                          4308052
160      346516    .C..-T..T..G...........GG......T.....                         346481
160      4811611   .C..-G.....GAT..........G...........                          4811645
160      1480822   .C.-.G..T..G...........G..C.........                          1480856
160      6138782   --.ATG..G..G.........T.GG.........                            6138751
160      641302    ....--..TC..............GA....GT....                          641335
160      817785    G.T.....T............T.GG...........                          817747
                      \  \                                                     
                      |  |                                                     
                      T TA
160      2712637   .C.-....T...........A..                                       2712658
160      6464890   .T.-.G..T..G...........GG......T....                          6464856
160      1995742   .T.-.G..T..G...........GG....A.A....----A...T.T...G.T.....T.  1995688
160      2065766   ...C.CA.T..G...........G.........                             2065732
                    \                                                          
                    |                                                          
                   CT
160      625581    .C..-G..T.........C.T..GG........                             625612
160      4726883   ---..TT.T..............GG..........                           4726914
160      816055    .C..-G..T..G...........GG..T...A.....                         816020
160      1101165   .C.-.GC.T.............-G.......                               1101137
160      6856595   .....-....--..G......T.............                           6856626
160      324330          ..C..G...........GG............T..A...T.T...G.C.....T.  324274
                                                      \                        
                                                      |                        
                                                    TAG
160      671965    ........T..-.......A.A..............                          671931
160      154909    .C..-G.CT..G...........GG....G.T....                          154875
160      1895252   .T..-G.AT..G..C.........G.........                            1895220
160      4267030   .C..-G..T.........A.T..GG..T.T......                          4266996
160      5134380   .T..G-..T..G............G...........                          5134414
160      4705698   .C..G-..T..............G............                          4705664
160      5750893   .T...-..T..G........................                          5750859
160      2932992   ...-C......G...........GCCC.......                            2932960
160      69373     .C..G-..GT.G...........GGA..........-..T....T.T...G.T.A...T.  69315
                                                            \                  
                                                            |                  
                                                            A
160      3968990   .C.-....T..G...........GG.........                            3968958
160      6679057   .....T....C.--....T.T...G.A......                             6679027
160      1777388   .C..G-..T..G..G......T.GG...........                          1777422
160      4409039   .T..G-..T..G...........G............                          4409073
160      5619506   .T..G-..T..G.......T...GG...........                          5619540
160      1052365   ....G-..T..G.......T...C............                          1052399
160      7442510   .---....T..G............G.........                            7442480
160      1749646   CT..G-..G...............G......T....                          1749612
160      2968084   .T.A.................T...A...                                 2968056
160      4888804   .C..-G.....G........TT.G..........                            4888836
160      1463074   .C..-G..T..G.C.........GG.........                            1463106
160      2012196   T.......T..............                                       2012174
160      1783939   .C...-..T..G...........GG.........                            1783907
160      5558573   .C..G-..T..G............GA........                            5558541
160      833299    T..A...GG...............G.........A..                         833261
                            \                                                  
                            |                                                  
                           CT
160      3873344   ..T.---.T..G...........G.....T.....                           3873313
160      6529531   .-..G..A...G.....CA..A..G........                             6529499
                            \                                                  
                            |                                                  
                            T
160      3241157   .C..G.-.T...........T..G.A...A....                            3241125
160      5274590   .T..-T..T......G.......GG.......                              5274620
160      1567000   T....GT.T......G..T.......                                    1566975
160      683490    .C..-G..T..G...........GG......                               683461
160      5205364   -..........G...........GG....T.....---..A...T.T...A.A.A.....  5205307
                            \                                                  
                            |                                                  
                           TT
160      6953332   .T..G.T...G-............G............                         6953297
160      88081     .C..G.T...G.-..T.......GG......                               88110
160      4334798   .C..G.T....-...........GG......G....                          4334764
160      2159765   .C..G.T...G-...........GG........A..                          2159799
160      5299494   .C..GGC..TG.-.....A.....G...........                          5299460
160      452333    .T..-G..T..........                                           452350
117      3108761   .A.A.T..GGGG.......T....G........AG.AGG..A..G.....AT......G.  3108702
117      8586315   .TT..G.....G..G..C..G..GG...........A.T.A...T.T...GTT....GT.  8586256
117      8514631   .C...G..T..G..G........GG............G..T...T.TA..G.T....CT.  8514690
117      1923208   T....G.GC..G.........TGGG...........TGA.A..AC.T..AG.T.....T.  1923267
117      1507535   .......GT..G............G..T........A.G.A..AC.C...G.T....CT.  1507476
117      7238130   .....G..T..GG..T.......GG.C.........A.T.A...T.T...GAT......A  7238189
117      3951818   .C.A.GA.G..G.......T....G.....C.....A.T.A...T.T...G.CA.....   3951760
117      8654563   .T...GA.C..G......A..AG.G.........A.CTT.....T.TA..T.A....AT.  8654622
117      1953694   .C...G..T......T.......GG...........AGT.A...T.T...G.TA....T.  1953635
117      8887699   .T...G..T..G.....CA....GG...........AGG.A...T.T...G.CA....T.  8887758
117      880500    .C...G..T..G...........G.....GG.....AG..A...T.T..AG.TC....T.  880441
117      1011205   .C..GG..T..G...........GG....T......AGG.A...T.T...G.T.....T.  1011264
117      2893961   .C..TG..C..G......T.TT.G............AGT.A...T..T..G.CA....T.  2894020
117      9007151   ....GTA.T..G...T..A.....G...CT....A.A.T.AA..CTT...G.A.....T.  9007092
117      102506    .....G..T..G.A.T...T...C.......T....AGT.AC..T.....AGTA.T..T.  102565
117      1772119   GCG.CG..TC.GG.........TGG...........AGT.AA..T.....G.T.....T.  1772060
117      3664425   ....C...T..G..C.........G.........GCAGT.A...C..A..GT..A...T.  3664484
117      8480913   .C...G..T..G..................C......GT.T...T.T...GTT.....    8480970
117      5742620   .C..GG.GT..G.C.T...A...GGT..........AC..A...T.T...G.T.....T.  5742561
117      8274060   .....G..T..G..C........GG...........AGG.A...T.T...G.T....     8274004
117      9046177   .....G..TC.GG.T...A....G....GTG......GT...G.T.T..AG.A...C...  9046118
117      1631367   .C...G.GT..G....C.A...GGGT..G........GT.AA..T.T...G.T.....T.  1631426
117      2270685   .A...G..T........C.G...GGA.T...T....A.T.A...T.T..TG.T.....    2270742
117      3488807   .C.........G...........GG...........AGG.A...T.....G.T.....    3488864
117      1913444   .....G..T..G...TC......G.....T.......GA.A...T.T....TA......T  1913385
117      6228584   .C.....GT..GAC.T.......GG...........AC..A...T.T...G.T....     6228640
117      6688453   .....GA.T..G...TG.......G...........ACT.A...C.T...GAAT....T.  6688512
117      1409175   .C..GG.CT..G.A...CAT.T.G.A...........CT.A.........G.A....CT.  1409234
117      1919545   .C..G.C.T..G...T.......GG...........TGT.A...TTT...G.T.....T.  1919604
117      783204    .T......G.TG............G.........A.ATTCT..AG...G..T......T.  783145
117      1596208   GC...G..T..G......T....GG........A..A.T.A.A.T.T..TT.A.....T.  1596149
117      2956864   .TGA...C...G......ATTA..G......G..G.AGT.A.CTT.....GTA.....T.  2956923
117      4622750   ....TG.G.GC...G.C.....C.G...TAG...G..CTCA...GA...ATG......T.  4622691
117      6751279   ......ACT..G.A.T......T.G....ATTG.A.A.T.T.GAT.....G.A.....T.  6751220
117      8548482   ...A.GC.G..G.T...CA.....GT.T.....AA..GT.A..TG.C...TT..A...T.  8548423
117      8451447   .C..C.C.T..G...........GG...........AGT.A..TT.....G.A.....T.  8451388
117      8661556   ..G..GT.T...............GA........GGAG..A...T.T...GT.A....T.  8661497
117      1945610   .T...G..C..........G...GG...........AGG.A...T.T...A.CA....T.  1945669
117      2811078   .CG.CG.....GC.C........GG...........AG..AA..T.T...G.T.....T.  2811137
117      3133200   .CCA.G.CT..G...T.....................GG.A...T.TC..G.T.....G.  3133259
117      3716799   .A...G..T.G.....CA....G.G......AG.G.AGT.T...G......T......T.  3716740
117      2962098   .C..C...TC.T..G....T.TCG..........T..G..A..AT.T..AG.A.....T.  2962157
117      1008261   TC...G..G..G..........GGG....G...T..AGG.A...G..TT.G.TA....T.  1008320
117      2947901   ......A.TT.G..G.C.A.T..GG...........AGG.A...T....AGT......T.  2947960
117      6463673   ....GG..T..T......A....GG...G...TC..AG...A.AT.T..CA.......T.  6463614
117      590004    .....G..GC...........T.GG.C....T...CAG..A.AAT.....G.......T.  590063
117      6104190   ...A.....T.T............G..T......G.AG..AAA.......GTAT....T.  6104131
117      732938    GC..CG..T..G...........GG.....G.....AGT.A...TTT...G.A.....T.  732997
117      558623    ...AC...G.TG..G........GG...........AGG.A...T.T...G.A..G..T.  558564
117      2792148   ......A.G..G.C..C..G...GC........A..AGTGA..AG..A..G.A.....T.  2792089
117      3113013   .....G.GT..G............G.....G.....AGT.A...G......T..A...TA  3112954
117      5061630   CT.A.G..T..G..........GGG..T........AG...A.AT....A..A.A...T.  5061689
117      4966224   .T...G..GC.G...........GG....T......A.T.A...T.CA.AG.T.....T.  4966165
117      8678055   ....G.T....G.................TG...G.AG..A..AG.......AA.....A  8678114
117      2941870   .....G..T......G...TT.T.............AGG.A...G.CA...T......G.  2941929
117      7009106   ...C.G.....G......A....GG...........AGT.CA..T.T...G.T.....T.  7009047
117      8712047   .....G...C.GG........T............A..GT.A.GAT....AG.A.....T.  8711988
117      8887431   .AT..G.ATC.G.......T....GTG..T....G..GT.A...T....TGT......G.  8887490
117      889295    .C...G..T......GC...................AGTTA.....T..AA.A.......  889236
117      7403916   .C...G..T..G...........GGA..........AGT.A.A.T.T...G.CA....T.  7403857
117      5367360   .C...GA.T..G........TT..G...........AGT.A.....T...G.A..T..    5367303
117      281578    ...A..A.T..G......AT..TCG...C.......AGT.A...T.T...ATA.....T.  281637
117      8578233   .C..GGT....G............G...GT.....C.GA.A..AT.T...G.CA....T.  8578292
117      562007    ..GC....T.CG........T..GC....T......ACT.A...G......G......TT  561948
117      3618201   .....GA....G...T.CA....C....C.......AGTC....T..A..AA....C.T.  3618142
117      5903236   GCT.TGT.T..G...........GGA............T.A...T.T...            5903285
117      468656    ..G..TT.T..G.C...GAT.T..G.A.......G.AGT.A...G....A..A.....TA  468597
117      5939728   ..G..G..G......T........G.........G.AGG.AA.AT...T.G.A.....G.  5939669
117      8799888   .C......T..............GGA..........AGG.A...T.T...G.T.....T.  8799947
117      9142941   ...A....C.......A............T...AG.AGT.ATA.T....AG.A.....T.  9142882
117      7241237   G....C..G..G...............TG...T.A.AG..A...G.CAC...A.....T.  7241178
117      8728459   ..T.GT..G......T..............G..A..A.T.A...T.T...G.A.....T.  8728518
117      5223440   .CT..G..T..G.......TG..GG.........T.AGT.A...T.TA..G.CA...GT.  5223499
117      1933663   .TG..G..C..G.......T...GG...........ATT.A...T.T...G.CA....TA  1933604
117      2738796   .C..GT..T..G......C.T..GGA..........AGT.....T.T...            2738845
117      6540674   .C..GG..T..G...........GG....T...A..AGT.A...T.TA..G.T.....T.  6540733
117      7871356   .T..TG..G..G.......G...GG.C.........AGT.C...T.T..CT....T...   7871298
117      2753298   .....TC............TA.CGG....T.....A..T.A..C...T..TT.TA....A  2753239
117      6184984   .....G..C..T.T....T.....G....T.TT...AGT.A..TT.T...G.A.....T.  6184925
117      255302    G.G..GA.GT.G..C...............CT..A.AGT.A.CAT.....G.A.A...T.  255361
117      588905    .TG.CG...C.GA...C..G.T..G............CT.....T.T..AG...C....A  588846
117      3102652   .....GA.T..G.......AT..T.....T.A..T.AGT.AA..T.....A.T.....T.  3102711
117      3968362   .....CC.T..G...........TG.....C..A..T.T..TCAT..A..G.A.....T.  3968303
117      7009588   .C...G..G..G...........G..........T.A.T.AA..T.T...G.T.....T.  7009647
117      7244089   ......AGG..G.......TT...GAC.......GCAC..A..AG...G..T.A......  7244148
117      9381321   .C...G..T..G...........GG......G....AGT.A..AT.T...G.T.....T.  9381262
117      6621258   .T...G..T..G.........G.GG.........T.AGT.AA..T.TA..T.A......C  6621199
117      1896277   .TC.TG..T..G...........GG......T.T..AGT.A...C.T...G.T.....G.  1896336
117      7977135   G....GA.T..G........T..GG.........T.AGT.A...T.T.....A.....T.  7977194
117      3334968   TC...G..TT.G...........GG.G....T....A.T.A..ATTT...A.A.A...T.  3334909
117      8751246   .A..TG..T..G...T..CT...GG...........C.T.A...T.T...G.C..G..T.  8751187
117      3964896   .C...G.................GG............GT.A...C.T...T.TA....T.  3964955
117      602099    .C...G..GG.G............G.........G.AGT.A...G.G.....A.A...G.  602158
117      1920788   .C...G..G.GG...........GG.C....T....A.T.A...T..               1920834
117      939012    ..GTGG.A..GGG......A....G.........T.AGT.AA..G...GA.T....C..A  938953
117      196767    ...A...............T....T....T.TG...ATG.A...T.T...G.CA....T.  196708
117      1401998   .TCA.G..TC.G............G.C....G....AG..T...T.T..AATA.....T.  1402057
117      9172789   .AG.T.T.T..G.A.....G..............G.AG..A..AT.....A.A...      9172734
117      2794086   ........G..G.A.................A..A.AT....CAT....C.T...G..    2794029
117      4525146   .....GA.T..G..G.......C.G.......T...AG..A.A.G....             4525098
117      4610253   .C...G...G........TT....G.C...T..A..AGT.A...T.T..AG.A.....T.  4610312
117      6260644   .C......CC.G...........GG....T.GG....G.TA....                 6260600
117      6728755   .T.T.TA..............T.G............A.T.A...                  6728712
117      2722147   .ACAGG..T..........G...GG....TG.....AGT.....T.CA..G.CA....T.  2722088
117      3281275   ..G..GAGG..T.ATA..C..T..G......G.AG..G...ACTT.......A..---.C  3281331
117      3315274   ..G..GAGG..T.ATA..C..T..G......G.AG..G...ACTT.......A..---.C  3315330
117      7748015   .A..TGT.T..G...T.......GG..T..TA....A.T.A...                  7748058
117      6140393   .A...GT.T..G......A.....G...........C.T.AA.ATT......A.A...T.  6140452
117      2645374   ...A.GT.G..G...........GT.A....G..G.TG..T..A...C...T.....     2645430
117      6398669   ....GCA.T..GAA.....T....G.............TCA...GTG...T.A.....A.  6398728
117      1934349   ...A.TT.C.........CT...GG...........---...AA..T....A......T.  1934406
                                                                    \          
                                                                    |          
                                                                    G
117      6250533   ...A.T..T.C.........................                          6250568
117      6465974   .C...G..G..G...T..A....GG...........                          6465939
117      382933    .C.A.G.....G......A.T..G............                          382968
117      4979838   .A...G.AT..G.......G...GG...........                          4979873
117      8291450   ...A.T..TG..............G...........AGT.A...G....             8291402
117      3597392   ....TG.A...G.........T.G.A...........CT.A...G.T...T.A.A...A.  3597451
117      5184324   .CCA.G..T..............GGA.....T..G.A...C..T..T.-.G.A.....T.  5184382
117      4730481   .C..G...G..G...........G.........A..                          4730516
117      9106045   ..T----.T..G............G.C.........AGG.A.G.T.TA..G.T.....T.  9106100
117      3539253   GC...G..TT.G...........GG...C.....                            3539286
117      1203106   .A....A.C..G.........T..GAC....T.....GT.A......               1203060
117      2271680   .C......T..G............G....T......                          2271645
117      2562098   .C......T..........AT..GG......T....                          2562063
117      2920521   ...A....G..G...G.......GG..T.....A..                          2920556
117      3619945   .C...G..T..G.....C.G...G............                          3619980
117      7204151   .TGC.G..T..G...........GGA..........                          7204116
117      28568     .C.A.G..T..G.....C.T...GG....T......                          28533
117      6164757   .T......T..............GGA..........                          6164792
117      6206581   .C.ATG..T..G............G...........                          6206616
117      711587    ....TG..T..G...........G.......A....                          711622
117      1606769   ...T.G..T..GATT........GG......G....                          1606734
117      2994632   .T.A....T..G....A.A.....G..G.T......                          2994597
117      3542588   .....GA.T..GA.G..A.....GG.........T.A...A..                   3542546
117      3870977   .C...GT.T..G............G...........                          3870942
117      3100295   .....G..TC.G.A....A...CC............                          3100260
117      7894638   .C.A....TT.GA..........GG............                         7894674
117      1041041   .T...G..G.........T....GG...........                          1041006
117      3366390   .C..TG.CG..GCAGT.......GG...........                          3366355
117      6761699   .T....A.T............T.TG..........                           6761665
117      3368645   .C...G..T..G......A....GG......T....                          3368680
117      918688    .......C.......T...T.TG.....TG...AG.AGT.A..AG.......A....A-.  918630
117      6929857   GCT.T...T..............G............                          6929822
117      1000305   .....G..T.GG...T.......TG...........AG..AA......              1000258
117      3575052   G..ATG..T......T....T..GG...........---.A...T.T...G.A......A  3575108
117      593279    ..T..G..TGGG..GT...G.T..G.C........                           593245
117      1918443   ..TC.......G...........GG......T....                          1918408
117      3365746   .C..TG..G..G....A..T....G.........                            3365779
117      1013685   .....G.CG...CCCA...G....G........AG.ACT.A...G...G..T......T.  1013626
117      6260894   ....CT..T..G...........GG......G..                            6260927
117      6353704   ......T.T..G......AT...GG.....C...                            6353737
117      1122757   .....GA.T..G...T..A....GGA.....                               1122727
117      8512136   .C..G-..G..G............G...........AC..A...T.T...G.CAA...T.  8512078
117      2853205   .C...............G..T..GG.............                        2853243
                                                    \                          
                                                    |                          
                                                    T
117      289821    .C...G..TT.G......A....GG...........                          289786
117      2990743   .C...G..T............T.GG........                             2990711
117      3933175   .T..GG..T..G.........T.GG.....C.....AG..A...T.T...            3933224
117      5907731   .TT..G..T..G.......T....G......G....                          5907696
117      7127078   .....G..T..G...........G......                                7127049
117      2073863   GT..GG..T..G.....G.....GGA..........AGG.A...TGT...G.C.....T.  2073804
117      9557312   .C.A.G..G..G............G......G...                           9557346
117      4883184   .....GA.G..G...........GGA..........                          4883219
117      8154899   .T...G.................GGA..........                          8154934
117      2158819   .C...G..C..G....A......GG....G......                          2158784
117      6609256   ......A.G........CA...GGG...........                          6609291
117      207909    .CG..G..GC.T....A..T....G...C....                             207877
117      1549424   G.G.....CT.G....C.AG...GG...........TTA......-....T.A.....T.  1549365
                                                            \                  
                                                            |                  
                                                            T
117      6742926   .A.A.TA.T..G..T........GG.C....                               6742896
117      7717405   CC......T..G.....CAT...GGA........                            7717438
117      9208621   .....G..--TG....C....TG..A....CT..GAA..TA....G...T.AA......A  9208564
117      250162    ....TG..C..G.....G.....TG...........-....A..T.....G.AA....T.  250101
                                                            \                  
                                                            |                  
                                                          AAA
117      8538607   .C...G..T..G........T..GG......                               8538637
117      1099053   ...T..AG...GA...............T.......AGG.A..A.G.A.A..A.....AC  1098994
117      3857315   GC...G..T..G............G.......                              3857346
117      9459170   GT...GA.T..G...........GG....T..                              9459139
117      6050168   .....G.CT..G.......T...GG......                               6050198
117      4597697   .......GG..G.......G.T..G.C....T..AGAGT.AA...T...AT.A...C.T.  4597760
                             \                                                 
                             |                                                 
                          GGTA
117      7337162   .A....CCC...........T..GG............                         7337198
117      1507947   .C......T..G...........GG........                             1507979
117      3222205   .C...G..T..G...........GG...........                          3222240
117      4487096   .A......T...A..T...T...GG....TGA..G.A.T.....G.....T.A.....T.  4487037
117      209907    .....GA..............T.GG.....                                209936
117      1124267   ....G..AG.GGG...........G.........AATGT.AA..T....C..A......A  1124326
117      2978575   CC..GG..G..G.A.........GGA..........A.TCA..--.....GT......T.  2978518
117      7710447   .TG..GT.C..GG..........GG...........A..                       7710409
117      1516395   .C...GA.T..G...........GG...........                          1516430
117      8933608   ..CAGG..G..G...G...T...GG.........G.AGTGA...T.T...A.CA....T.  8933549
117      4190493   .....GA.T..G...T...T.G.T............                          4190528
117      8918722   .C......C..G...........GG.C.........                          8918757
117      6639283   .AG....GG..G.C.....T....G.............T....C....              6639234
                                                           \                   
                                                           |                   
                                                          AG
117      9403085   ..TA....T...........................A.T.A...T.T...G.TC....T.  9403144
117      2809193   ....GGA.G....TT.C.T.....G.........G..G......                  2809237
                                                       \                       
                                                       |                       
                                                       A
117      8774996   .....GA.G..G...T...T...C...T.....A...GT..A..T.......A...C.G.  8775056
                                                            \                  
                                                            |                  
                                                            A
117      3799894   ...TGGA.T..T.A.T..A....G......G.....                          3799929
117      7645977   ......C.G..GC.CT........C........                             7646009
117      3947289   ..G..G..T..G.....CAT...GG......G.....                         3947253
117      5645059   ..G.C...T..C............G...........                          5645094
117      5262125   .C...G..G...............G......A....                          5262160
117      1202855   .C...G..T..............GG...C.......--A.T...T.....GTA.A....A  1202912
117      4753384   CA...G.AC.TG...................TG.A.A...TT...A.T.----.....T.  4753325
                                                         \                     
                                                         |                     
                                                      TAAG
117      4846736   .C..TG..TC........T.....C......T....                          4846771
117      5483491   .C...G..T..C....C......GG...........                          5483456
117      701218    .C.AC...T..G...........GG...........                          701183
117      6389770   .C..TG..T..G...........GG......T....                          6389735
117      8743967   .C...G..T..G...T.......G...A........                          8744002
117      5299209   .C...G..T.CG.....C.....GG...........                          5299174
117      8758226   .....GA....G............G....TT.....                          8758191
117      9352027   .CTA.GA.T..G...........GG...........                          9351992
117      1024011   .....G..T.GG...........GG....T.T....                          1023976
117      5735303   .....G..TG.G..G..A..T..G............                          5735338
117      8644918   .C...GA.TC.............G.........A..                          8644883
117      1677582   ...A..A.C......T.....TCGG........T..                          1677547
117      1905253   .CCA...AT..G...........GG...........                          1905218
117      3251760   .C..TG..T..G.......T...GG......A....                          3251725
117      8792245   ....C...G....C.TC..A.T.CT.........T...                        8792282
117      1009221   .T..CG.GT..C......A....GG.C...T.....                          1009186
117      6961886   .AC.....G..G...T..A.....GC...T....A.AGT.A...G....TAT...C..T.  6961945
117      3816501   CA......T.C..A..........G............G..C......A..T.A.....T.  3816439
                                                           \                   
                                                           |                   
                                                         AGT
117      354793    .....G..C..G............G.........T..TT...A.-......T..A...A.  354734
                                                     \                         
                                                     |                         
                                                     T
117      465864    .....G.....C......AT...GG........A..                          465899
117      3206483   .C..GG.....G............G...........                          3206448
117      3514252   .C...G.....C........T.TGG...........                          3514217
117      8615612   GC...G.....G...........TG...........                          8615647
117      1385518   .C..CG..G.GGA..................T..                            1385485
117      14429     ....GG..TC.GG.....A.....G...T.......                          14464
117      6879645   ...A....T......T...T........                                  6879618
117      7957299   .C.A.G..T..G.A..........G........T..                          7957334
117      1719820   ...A....G..TA...A....T..G......T..G..                         1719784
117      4505802   T..A.GT.T.GT...........GG..........                           4505768
117      259127    G.G.....G......T....T...G.........T.AC....---....A.T..C...T.  259071
117      1176953   .....G..T..G.T.....T...GGA..........                          1176918
117      3102856   .....G..T...G..........GG..AT......                           3102890
117      4951156   G....GA.T..G.A............G.........                          4951191
117      6828875   .....GA.TG...A..C....T..CA........T..                         6828839
117      8924168   .....GA.T..GGA.A...T....TA..........                          8924133
117      9229135   .C...G..TG.G..C....T...GGC..........                          9229170
117      932106    .A.ATG..T..G...........TG..T.A.....                           932140
117      7101599   .......GC..G......A.....GA.A.T......                          7101634
117      3388141   ..TA.GA.TG...C...CCT...GG......G.....                         3388177
117      3336520   .....GAGG..G.A.....T....G............                         3336556
117      3506124   .....G.....GAATA...........T.A....G..                         3506088
117      4759218   .....G..T.TGA.....A....GG....T.....                           4759184
117      4999246   .CG..G..T..G............GA........                            4999213
117      7799980   .....G..T..G.C....A....GG...........                          7800015
117      6578674   .TT..G.CT..G.........T.GG...........                          6578639
117      6701669   ...AGT..C..G............G...........                          6701704
117      556875    ...AC...T.TG..G........GG...........                          556840
117      5859561   ........TTGG...TC......G............                          5859596
117      6709634   .....G..T..G.A.....T..                                        6709613
117      7075346   .TG..GA.T..G............G...........                          7075381
117      8592679   .....GAGG..C.A..A.TTT...............                          8592644
117      4863803   ........C.......AG......G..A......                            4863836
117      4633194   ......AA.....T....T.....G....A....-.C.AT...---.A...TT.....T.  4633249
117      747539    ........TC.G............G........                             747571
117      9034887   .C..C.T....G........G..C.......T....                          9034922
117      3641323   .C..-G..T..G.T.........GG...........AGG.T...T.T...G.T.....TA  3641265
117      5610840   ..CAGG..G.GG...........GG......T....AGT.A...T.T...G.T.....T.  5610899
117      3339092   .....G..TG.G......................                            3339059
117      6532622   .C......T..G...........GGC..........                          6532657
117      6660581   .ACTG.A.T..G...........G............                          6660546
117      7033584   ...A...AG...............G.........G..                         7033548
117      368929    .A...G..T..G...T....A..GG....T......                          368894
117      4661452   ......AGG..G............G....T....                            4661485
117      53638     .A...G..T..G...........GGA..........                          53603
117      9401733   ........TC..C.G.A..TA.......G.....                            9401700
117      233832    ..GA.G.G.............T..GA.....T..                            233865
117      2965099   .C...G.CG..G...T.......G...TC....                             2965131
117      5916845   ....GG..T..GCA.T......TGG.....T.....                          5916880
117      6282141   G.G..G..T..GGAC......TG.GA........                            6282174
117      6899518   .C...G..T..G.....G.GT..GG........                             6899550
117      7267492   .C.A....T..G...T.....T.GGA..........                          7267457
117      2814124   ..G..GA....G.A.TG.......GACG......A..G..A...G.....AA......T.  2814063
                                                        \                      
                                                        |                      
                                                       TA
117      4584647   ...A...GC...............G....TGT..G.A.G.A..AG.......          4584596
117      5647911   ...ATG..G...A..TC.....GTG.............                        5647948
117      6143542   ..GAC...T...............G......T..                            6143509
117      6268640   ..G...A.T..G......A.....G......T.....                         6268676
117      6852796   G....GT.T..CC....CA.....G.........                            6852829
117      7641550   .T..GGT.T..G...........GG....TG.....                          7641515
117      8288865   ...A.G.C.G...C....A.T..GG......G....                          8288900
117      6241390   .....G..T..GG..T....T............---.......AG.....-.T.....T.  6241332
                                                            \                  
                                                            |                  
                                                          TAA
117      748931    .C......T..............                                       748909
117      1161282   .AG.....T..........T....G.C....G..                            1161315
117      8476569   ....C.A.T..G.........T.........T..A..                         8476533
117      9547032   ......A.G.GG............G.........                            9547065
117      477857    ...A.G..G.TG...........GG.........                            477890
117      2924696   ......ACT..G..T....T....G......T....                          2924661
117      8126648   ....T.A.G..GCA.....G.............                             8126616
117      2818411   ...A.G..T..GCA...A.T....G......G....A.T.A...C......T.A....T.  2818349
                                                      \                        
                                                      |                        
                                                    ATG
117      302223    GC...GC.T..G.....CA....GG...........                          302188
117      8967536   .C..G-..T..G...........G......T.....AGT.A..AT.TA..G.T.....T.  8967478
117      1907309   .TGA.G..C......T....T...G....A....                            1907276
117      4761090   ...A.G.AT..G........TG.G....C..A..                            4761123
117      4947990   ..T..G..T.TG......A....G..........                            4947957
117      5907301   .C...G..T..G.T.T.......                                       5907323
117      6496261   .....T.AG..G.CTT....A..GG......T..                            6496294
117      8753906   .C...G..TGTG...T.......GG...........                          8753941
117      9025027   .T......C..G...T...T...GG..T...                               9024997
117      9459589   .T....A.T....TC...T....C.....T..                              9459558
117      1092161   ....G...G..G...TC..A...GG...........                          1092126
117      5161224   G.G..GAG...G........T...G.........                            5161257
117      8465825   .C.AGG..T...........T..                                       8465847
117      203422    ...A.GC.T.....GT....AG..G......A..                            203455
117      2865213   .....T.CTG...CT.....T...G......T..                            2865180
117      6663587   GA..C.A.G.G....T.CA.....T.........                            6663620
117      4516570   ..G.....T...............G.....T...                            4516603
117      4660675   .....G..T.....G...A.....G.C.......G.C.G.A..AG...G..T......T.  4660735
                                                         \                     
                                                         |                     
                                                         T
117      5152058   .T......T...........T..GG......-....                          5152092
117      26829     .....G..T......T.......TG.A.C.....                            26796
117      2661671   .....T..T.GG.......T...........TG.....GT....T.....GAA.....T.  2661731
                                                       \                       
                                                       |                       
                                                       A
117      397746    .....G..T..G............G.........                            397713
117      3710740   .....G.GT....T.T.....A............                            3710773
117      3863218   ...A....T......T.....ATGG...........                          3863253
117      5898293   .......GG..G......T.T..........                               5898263
117      1378859   ...A..A.G.GG...T.......TG....G......----A...T.T...G.A.....T.  1378804
117      484771    .C.A.G..T..G...G....................                          484736
117      1025679   .C...G..C..G...........GG..T.A......                          1025714
117      1596855   C....G.GG....T.....T....GA........                            1596888
117      3558220   GC......T..G............G...........                          3558255
117      3855217   ..CAGG..T..G.......T...GG...........AGT.A.....TA..G......CT.  3855276
117      9039374   .....G..T..G..........C.G..TT..A....                          9039339
117      9078396   .CT..G..T..G......T......A........                            9078363
117      2539979   .C..GGA.T..G....C......G.......                               2539949
117      5594284   .TG..GC.T..G........G..GG...........                          5594249
117      5748963   GT...G..T..G.......T....GACT........                          5748928
117      7204037   .C.C.G..T..G...........GGA..........                          7204002
117      7355212   .C...G..T..G...........G.....T......                          7355247
117      680235    ..CAGG..G..G...........GG...........AGT.A...C.C...G.CA....T.  680294
117      872404    .AC.G...G..G.......T...GG..........CAGT.A...T.T...G.CA....T.  872345
117      906241    C....G..T..GG.GA...T...........A..                            906208
117      4657682   ...AGGA.G....A.T.......GG.A.........                          4657647
117      5247706   GC...G.....G.....CCA....GA.......A..                          5247671
117      6239132   ...A....T......T.G.TT..G......C..A..                          6239167
117      6270525   .....CC.T......T...A...T..                                    6270550
117      7393274   ..G.TGA....G..GT..T.....G..G......                            7393241
117      8287084   .......GG...G..T..C..T..G.........                            8287051
117      8366036   ...A....C..G.TC...AT...GGA.....T....                          8366071
117      8501104   GC..TG..T....A....A....GG...........                          8501139
117      1959357   G.GA....T.GG.T...G.A....G....A....                            1959390
117      2258219   ..G...A.G....T.......                                         2258239
117      2299554   .TG..G..T..G...........GG......                               2299584
117      2925328   .CT..G..T..G........TT.GG...........                          2925293
117      4252065   .C...G....CG...........GG......T..G..                         4252029
117      4530931   .AG..G..T.....TT..C.....G....A....                            4530964
117      7028119   ......T.T..G...........GG........T...GTGT...T.....G.A.....T.  7028178
117      7350215   GC.CTG.GT..G...........G.......T....----....T.TA..G.A.....T.  7350160
117      6420208   .C...G..T..G...........GG...........                          6420173
117      1237854   ..CA.G..G..G...........GG...........AGT.A...T.T...GAT.....T.  1237795
117      248653    .C...G..G..G...........GG............                         248689
117      2715802   .AT.TG.....G...TG..TT..GG........A....T.A...T.T...G.C.....T.  2715861
117      3210795   .....T..G..C...........C.......A.--A.TA.T...T.......A...      3210848
117      8884649   .CG.TG..................G...........                          8884614
117      4647928   .A.C.G..C..G...........GG...........AGT.A...T.T...G.CA....T.  4647987
117      1047827   .C...G..T..............GG...........                          1047792
117      1908494   ....GG.CTC.G............G.........                            1908461
117      4981019   ..CA.G..T..G.....G.....GG...........AGT.C...T.T...G.TA....T.  4980960
117      24109     .C...GA.T..G..........--.....T...A..                          24142
117      2827890   .....G..C..G...T..AT....GA.......                             2827858
117      70297     .C.C.G..T.GG.AC........GG..........                           70263
117      1332452   TC.T.G..T........C.TT..G......                                1332481
117      1402585   ...C..A.T..G....G..T...TG.G.......                            1402552
117      1901498   .....GA.G..G............G.....T...                            1901531
117      2963995   .C..G...G.CG.........                                         2963975
117      5110008   ..CAGG..T..G...........GG......TG...AGT.A...T.T...T.T.....T.  5110067
117      165969    .A..GG..T..G.A.........GG.........A.AGT.A...T.T...GTCA......  166028
117      4220307   ......AGT..GG..TC......GGAC.......-...---...G....T.T......T.  4220362
117      29199     .AG....GG........A..AG..G...........A.----ACT.......A.....T.  29254
117      1853479   .ATC.G..T..C.......ATATG............ACT.A...T.T...A.A.....T.  1853420
117      2749496   .TT.GG..T..G...........GCA.....G....AGT.A...T.T...G.CA....T.  2749555
117      8421164   .....CA...GGA.G......T..GA....G...-G..---.........            8421119
117      2825440   GTG..G............A....GG..........                           2825474
117      5368542   GC..C..AC......A.G.....GG...........                          5368507
117      5872714   .....GA.G...AA........T..A....                                5872743
117      7131330   .AG.....T..G...T.....                                         7131310
117      1923564   TT.C..A.G..G......AT...........T..                            1923597
117      1958305   .AG.....T..T.........TT.G......T..                            1958338
117      2234426   ..G.T...T..G..CT.......G..C..T...                             2234394
117      4469201   .C..C...T..G......T..                                         4469221
117      5739785   ..CA.G..C...G......T..............                            5739752
117      8641841   ...A..AGG...........T.....C.......                            8641808
117      3361650   -..C....G..G...T.....T.G............AGG.A.G.T.T...A.T.....T.  3361592
117      3833053   ...A....T..G.......T...G...T...                               3833083
117      910883    ....T..AG.C..............T.......                             910915
117      2262593   .C......T..GC..........GG...........                          2262628
117      4618314   -...C...TT.G.........T.GG...........T.T.A...T.T...G.A.A....A  4618372
117      9527659   .T..-G..G..G...........GG...G.......A.T.A.A.T.CA..G.T..G..T.  9527601
117      4544810   ....C...T..G.....G......G...T...TT..-.GTA...T.T...........    4544753
                                                                       \       
                                                                       |       
                                                                       A
117      914289    GC..C...T..G...........G............                          914254
117      1091519   ..G.....G......T.....T..G...T..                               1091489
117      4272832   .C......G..G..C......A.GG......A...                           4272798
117      4792896   ....C...T..G.C.........TG.C.......                            4792929
117      5156526   CTG..G..T.C.A...........G.......                              5156495
117      9165946   .CT..G..T............TG.G.C......                             9165978
117      317658    ....T...C.GG...T.......GG......                               317688
117      4657290   -T...G..T.........ATT..GG......A....AGTT...AT.......T.....T.  4657232
117      6969525   .A....A.C..............GG......A..                            6969558
117      2723029   G.G..TCAG..GG..T........G...C..G..-.AG..A...T....CAA......T.  2722970
                                                 \                             
                                                 |                             
                                                 T
117      5043101   .C.-.GT...GT...........GG.....GT.T..AGG.A...T.T...G.T.....T.  5043043
117      695931    .....G..T..G......AGT...G...C.....                            695898
117      5028316   .A...G..T..G...T....TTGGG...........                          5028281
117      8172641   .A...G..T.TG...AC..A...........                               8172611
117      8223964   ...ATG.C....A..T.A.....GG....                                 8223992
117      8559942   .CCA.G..T............T.GG....T.-....AGG.A...T.T...G.TA....T.  8559884
117      9149770   .A.ATGT.T.TG............G.....                                9149741
117      9408987   ...AG...TC.G.A.T..AG....G........                             9409019
117      68296     .C...GA.T..GCT.....GG............                             68264
117      2720771   .......CT..G.....CA....GG..A.T...A..                          2720806
117      3501181   ..G..CA.G...CC..A.T.T...G.G....                               3501151
117      5235373   GT...G.GG.CG.C.....T...GGA..........AGT.A...T.T...G.A.....T.  5235314
117      5996354   .....G.GG.CT..C........G............                          5996389
117      7963085   .....T..T..G....C.....TGGA.T........                          7963050
117      4545567   --....A.T..G...........G.....TG......TG.A...T.T...G.T.....T.  4545510
117      6706336   ......AAG............T.G......C...A..GT.AA..T.T...GAA......A  6706276
                        \                                                      
                        |                                                      
                        C
117      8925592   .T-..G..T..............GG......T....AGT.A...T.T...G.T.....T.  8925534
117      3876536   .AG.....T........C.T....G......                               3876506
117      5949565   ........G.G..T.A...T....G......                               5949535
117      934680    ...A.TA.G..G.A......T.C.G.....-------.T..A...T....G.A.....T.  934628
117      5949448   .......G.....T.A....T.............                            5949415
117      6141546   --..G...T..G.........T..........CT..ATT.A...T.T.G.G.A.....T.  6141489
117      7267903   ..G.....T...............G.......                              7267872
117      1109299   .CG.--..T..G...........GG........A.CAGT.A...T.T...A.T.......  1109356
117      8212917   ...A.G..TC..............G.C..TG..A...-T.C...G....ATT......T.  8212858
                                                   \                           
                                                   |                           
                                                   A
117      1852912   ...A.G..G......................                               1852882
117      6660919   .C...G..T..G............G.......                              6660950
117      6786945   .T..T..CC..........                                           6786963
117      8735200   G.....A.T.........C..T...AG.....                              8735169
117      2753997   ..CA..A.G..........T.T.GG.............G...---......TT...A..A  2754057
                                                      \                        
                                                      |                        
                                                   TAGT
117      6411956   .-..GG..CG.............GG....T......A...AA..T.T..AGTC.....T.  6411898
117      3360214   .AG..C..G.GG.................                                 3360186
117      4340916   TA...GA.T..G............G........                             4340948
117      6401494   .....GT.T.TG...AG...........C.....                            6401527
117      6580642   .C..-G..T.CG....C.....TG.......T..T.AGT.A...T.T...G.T.A...T.  6580700
117      3614144   --.ATG.GG.........AT...GG......A....AGT.A...T.T...G.T...C.T.  3614087
117      3786446   GTT..G..T..G....A...T..GG....T....                            3786479
117      6945272   .C...GA.T..G.......T...GG.....C...                            6945239
117      8143363   .A.T.G..T..G...........GG...........                          8143399
                                       \                                       
                                       |                                       
                                       A
117      4641618   -----...G..G...T...........T......G.AGT.A..AC..T.AG.A.....T.  4641672
117      1236418   .C...-..T..G.T.........GG...........A.T.A...T.T...G.T...A.T.  1236476
117      2100451   ........T...............G.........                            2100418
117      3014300   .C.-.G..T..G...........GGA........T.A.T.A...T.T...GTT..T..T.  3014358
117      9350788   GTT.....T..G.................A....                            9350755
117      6778223   .C..--..T..G.........T.GG...........AGA.A...T.T...G.T.....T.  6778166
117      7861307   ..-C....T..G.......T...GG.........G.A.T.A..ATTT...G.C.....T.  7861249
117      1096477   ----G...T.GG...........GG..T......A.AGT.A...T.T...GTT.....T.  1096422
117      2289462   .T..T...G..G........T..GG...........                          2289427
117      6801889   --......T..G......A.....GA.TG.........T.A...CTTA..G.T.....T.  6801946
117      9420589   .C...G..T..........-...GG.........                            9420621
117      2839563   .C.-.G..T..G...........GG.....C.T.T.AGT.A...T.T...G.A....CT.  2839505
117      4249529   ..G..GT.T..G............G.........                            4249496
117      8900227   .....G.GTC...........T.............                           8900261
117      2835478   ...AC.C.T..G.....G..T..G.........-.C.GT.A...T.T...G.A..C..T.  2835420
117      87015     ...A.GA.G..G...T...T.........                                 86987
117      1148908   .....G..T...G.T......TCC.......T..                            1148875
117      2084174   ...C.TT.T.TG......T.T.G........                               2084204
117      3759784       ....T..............G..........G.AGT.A...T.....G.A...C.T.  3759729
117      160494    .C..TGA.G..G......                                            160477
117      8376171   G...GG..T..G....C.C...G.G......                               8376141
117      8841945   ..GA....T..GA...........G.A......                             8841977
117      9317537   ..G.....T.T..............A.......                             9317569
117      8555048   .C...G.....G..G.........G.............                        8555010
                                           \                                   
                                           |                                   
                                           G
117      5762450   .C.-.G.....G...........GG............G..A...T.T...G.T..T..T.  5762508
117      2991965   .C.-.G.....G........T..GG...........ATT.A...T.T...G.CA....T.  2992023
117      9175001   .C.-....T..C.......T...G............AGT.A...T.T...G.CA....T.  9174943
117      2863539   .......CG..............GG.....                                2863568
117      7501399   .C.-.G..T..G.......T...GG...........AGT.....T.T...G.T.....T.  7501457
117      8933047   ...-.G..T.GG...........GG...........AGT.A...T.T...G.T....CA.  8933105
117      2252220   .A...GT.T..G.........T..G........                             2252188
117      3481458   .C.-.G..T..G...........GG...........AGT.A.....T...G.CA....T.  3481400
117      4561615   .C.-.G..T..G...........CG..........GAGT.A...T.T...G.T.....T.  4561673
117      916825    .T.-.G..G..G............G......T..G.AGG.A...T.T...G.T.C...T.  916883
117      1084187   .TG..G.....G.......TT.........                                1084158
117      6936332   .C.-.G..G..G...........GG....T......AG..A...T.C...T..A....T.  6936274
117      8464635   .A...G.AT..G............G....                                 8464607
117      2906927   .C.-.G..TC.G......T....GG.......G...AGT.A..AT.T...G.T.......  2906985
117      4741881   .C.....GCC.......G.T...C.......                               4741911
117      6993118   .CC..G.....G........T..GG.......                              6993087
117      8929030   .....G.GT..G...T.CC.....GC........                            8929063
117      201462    .....G.AG...G...A..T....G.....C.....AG..-..AG.......A.CG..A.  201402
                                                     \                         
                                                     |                         
                                                    AC
117      2662577   .....G.CT..G.A.....T....G.........                            2662544
117      2792825   .AT..G..T.........AT....G..                                   2792799
117      6579885   .....G..T..G.A...A.....GG........                             6579917
117      7049747   ...A.G..T..G..........C..C....                                7049776
117      9215169   .C.-.G..T..G.A.T.....T.GG........A..AGT.T..TT.T...G.T.....T.  9215227
117      5851244   .C...G.GG........................--------AA.C...G..T.A....T.  5851193
117      7059413   .T..-G..T..G......A....T.T.....T....AGT.A.CAT.T...G.T.....T.  7059471
117      1088310   ..G..G..T..G...T...TA...G..                                   1088284
117      3607820   ...A...AG..G............G......                               3607790
117      7350909   .C...G..T..G...T.......GG......                               7350939
117      9133460   .C...G..T..G...........GG.G....                               9133490
117      9373035   .C..-...G..G............G............GT.A...T.T...G.CAA...T.  9373093
117      694993    .C..-G.....G.......T...GG...........A.T.A...T.T...GTT.....T.  694935
117      3370112   .C..-G..T..G...........G.......T....AGT.A...T.T...GT......T.  3370170
117      5767686   .T..-...T..G...T.......GG...........AGT.A...T.T...G.T.....T.  5767744
117      6099508   .C..-G..T..G...........GG...........AGG.A...T.T...G.T.....T.  6099566
117      5002462   .C..-G..G..G.A.....TT..GG............GT.....C.T...G.CA......  5002404
117      4463986   .CT.-G.............T.T.GG...........AGT.A.C.T.T...G.T.....T.  4463928
117      5287738   .C..-G..G..G...T.......GG.........A.A.TTA...T.T...G.T.....T.  5287796
117      8889352   .C..-......G......A.TT.GG...........AGG.C...T.C...G.TA....T.  8889294
117      2000822   .C..-G..G..G...........GG.....G.....AGT.A...T.T...A.CA....T.  2000880
117      6778639   .C..-G.C...G...........GG...........AGG.A.A.T.T...G.T.....T.  6778697
117      3622523   ....G.A.T..G.......T.........                                 3622551
117      6779548   .C..-G.....G...G.......GG....T......AGT.A...T.T...G.C.....T.  6779606
117      3987763   .C....T.TC.G...........GG..........CAGT.A...T.T...G.T.....T.  3987823
                       \                                                       
                       |                                                       
                       A
117      4615027   .C..-G..G..G...........GG..A........AG..A...T.T...G.CA....T.  4614969
117      6399684   .C..-...T..G.......TT..GG...........AGT.A...T.T...G.CA....T.  6399626
117      2865405   .C..-G..C..G.......TT..G............AGT.AA..T.T...G.T.....T.  2865347
117      3966446   .C...G..T..G......C....GG.........T.AGT.A...T...G...          3966498
                                   \                                           
                                   |                                           
                                   T
117      6669654   .C..-G.AT..G............G.....CT....AGT.A...T.T...G.TA....T.  6669596
117      7004595   .......GGC...TC..........                                     7004619
117      8086298   .C..-G..T..G.....A.....G.C........A.A.T.A...T.T..AG.CA....T.  8086240
117      9498884   .C..-G.....G...........GG..T..G......TT.A...C.T..AG.CT....T.  9498826
117      556081    .C...G..T..G...........GG.....C.....                          556117
                                   \                                           
                                   |                                           
                                   T
117      3799077   .C..-G..G..G....C......G...T........AGT.A...T.TA..G.T.....T.  3799135
117      4444268   .C.-.G..T..G....A.......G...........AGT.A...T.T...G.CA....T.  4444210
117      7443365   .C..-G..T..G...A.......GG...........AGT.A...T.TA.AG.T.....A.  7443307
117      2649395   .C..-G..G..G.......T...GG...........AGT.A...T.T...G.CAC.....  2649337
117      5223707   .C..-G..G..G.......AG..GG...........ACT.A...T.T...G.CA....T.  5223649
117      9060774   .C..-...G..G...T...T...GG..TC.......ACT.A...T.T...A.T.....T.  9060716
117      9479886   .C..GGC.T..............GG...........                          9479851
117      3965458   .C..-...T..GGA.....T...GG...........AGT.A...T.T...GGT.....T.  3965400
117      4289793   .C..-...G..G...........GG....T....T.AGT.A..AT.T...AT......T.  4289735
117      5373208   .C...G..T..G.........T.GG....                                 5373180
117      42173     .C..-G..G..G...........GG.C...C......CT.A...T.C...G.CA.C..T.  42231
117      400237    .C..-G..T..G......A..T.GG.........TCA.T.A...T.T...G.CA....T.  400295
117      1098602   ..G...A......A.T..............                                1098631
117      1518839   .....G..T..C...........GG..T........                          1518874
117      2435189   .C..-G..TC.G...........GGT..........AGA.A...T.T...G.CA....T.  2435131
117      2852975   .C..-G..T.GG.......TT..GG...........AGT.A...T.T...G.CA....T.  2852917
117      6384546   .C..G-..T..............GG..G........AGT.A...T.TT..A.CA....T.  6384488
117      2932805   .C..-G..TCTG........T..GG.C.........AGT.AA..T.TT..G.A.....T.  2932747
117      245125    .T..-G..T..G......ATT..GG....TG......GT.A...T.T...G.TA....T.  245183
117      306236    .T..-G..T..G......A..T.GG......T....AGG.AA..T.T...G.T.....T.  306294
117      585733    .C..-G..TC.G.........T..GA.T...T..A.AGT.C...T.T...G.T.....T.  585675
117      2785877   ......ACG......T.....                                         2785897
117      6970892   .C..-G..TG.G...T..A....GG......T....A.T.A...C.T...G.CA....T.  6970950
117      8749001   .C..-G.G...GG.GAA..T...GG............GG.A...T.T..AG.TA....T.  8748943
117      2456523   .C...G..T..G....                                              2456508
117      6958521   CC..-G..GT.G.......T.T.GG..T......G..TT.AA..T.T...G.T.....T.  6958463
117      4572944        ...T..G............G...........AGT.A...T.T...G.CAA...T.  4572998
117      8172313   .CT.-G..G..G.....G.T..TGGA..........AGG.A...T.TC..G.T.....T.  8172371
117      696200    .C..G-.....G...........G............ATT.A...T.T...G.T.....T.  696142
117      1162461   ..G.GG.....G............G.....T.....ACT.A...T.T...G.A.....T.  1162401
                          \                                                    
                          |                                                    
                          G
117      5658536   .C..G-..G..G...........GG...........AG..A..C..T...G.T.....T.  5658478
117      136173    .C...-......G...........G............GT.A..AT.T...G.CT....T.  136115
117      6331475   .C..-...T..............GT........C..AGT.A.....T...G.T.A...T.  6331533
117      2311309   ....G-..T..............GG...........AGT.A...TAT...G.T.....G.  2311251
117      8147787   ...TTT.G...G.......T....G....T...AG..G..A...GA.....TT.....T.  8147847
                            \                                                  
                            |                                                  
                            G
117      964926    .....G..-..G.....A.T....G......T..G..GT.A...G....T.T......A.  964984
117      2931946   .C..G-..GG.G...........G............AGT.A...T.T...G.T.....T.  2932004
117      3692450   .C..G-.....G...........GG...........AGT.A...T.T...G.C.....T.  3692508
117      3696203   .C..G-..T..G...........GG...........AGT.A...T.....G.AA.T..T.  3696261
117      7156044   .C..G-..G..G...........GG...........AGT.A....GT...G.CA....T.  7155986
117      8991504   .C..G-..G..............GG...........AGG.T...T.....G.TA....T.  8991446
117      73074     .C..G-..T..............TGA..........A...A..ATGT...G.C.....T.  73132
117      1954642   .C..G-..T..G............G...........A.T.A..TT.T...G.CA....T.  1954700
117      4137712   .C..G-..T...............G...........AGG.A...T.T...G.CA....T.  4137770
117      6559422   .C..-G..T..G...........GG......T....AG..A...TTT...G.T.....T.  6559364
117      2664684   .C..G-.....G...........GG...........AGT.A...T.T...A.CA....T.  2664742
117      3103180   .C..G-..T..G...........GG......TG...AGT.A...T.....G.T.....T.  3103122
117      6180396   .C..--..T..G.........T.GG...........AGT.A...T.T...G.CA....T.  6180339
117      7948254   .A.CG-..T..G...........G............ACT.A...T.T.G...A.....T.  7948312
117      227732    .C..G-..G..G...........G...........CACT.A...T.T...G.CA....T.  227790
117      3725532   .C..--..G..G...........G..........A.AGT.A...T.T...G.CA....T.  3725589
117      4552826   .A..G-..T..G......A....GG...........AGT.A...T.T...G.T.....T.  4552884
117      5046293   .C...-..G..G...........GG..........CA.T.A...T.T...G.CAT...T.  5046235
117      8301848   .C..G-..G..G...........GG..T.........GT.A.A.T.T...G.CA....T.  8301906
117      9330707   .CG.G-..TC.G...........G.........C...GT.A...T.T...G.T.....T.  9330649
117      3793683   .C..G-..G..G...........GG...........AGT.AA..T.T...G.T.....T.  3793741
117      4728403   ....-G..G..G...AC......GG...........AGG.A...T.T...G.T.....T.  4728461
117      7071956   .C..G-..GT.G...........GG.........A.A...A...T.T...G.CA....T.  7072014
117      7503224   .C..G-..T..............GG........TT.A.T.A..AT.T...G.T.....T.  7503166
117      9106946   .C..G.-.T..G......A....GG...........AG..AA..T.T...A.TAT...T.  9106888
117      9115237   .........TGG........                                          9115218
117      994533    .C.-.G..T..CA...A.T....GG............GT.A...T.T...G.T.....T.  994591
117      1906463   .T..G-..G..G...........GG...........ACT.AA..T.T...G.T.....T.  1906521
117      2875151   .C..G-..G..G...........G............AGT.A...T.G...G.CA....T.  2875209
117      3512750   .C..G-.....G.....CA....GG...........AGT.A.....T...G.C....CT.  3512692
117      3835823   .C..G-..G..G...........GG.......G...AGT.AA..T.T...G.C.....T.  3835765
117      5380430   .C..G-..G..G...........GG......T...AAGT.A...T.T...G.CA....T.  5380488
117      5412286   CC...-..G.....G......T..G...........AGT.....T.T...G.T.....T.  5412344
117      6742277   .C..G-.....G...........GG.....CT....AGA.A...T.T...G.CA....T.  6742335
117      191232    ....--.AT..G......T...TGG.C.........ACT.A...T.T...G.T.....T.  191289
117      548491    .C..G-..G..G...........G..C.........ACT.A...T.T...G.T.....A.  548433
117      1693734   .C...-..TG.G...........G.....T....T.AG..A..AT.T...A.T.....T.  1693676
117      2438199   ..----..T..G............G..........AA.AGA...T.T...G.TA....T.  2438254
117      2775915   .T...G..T..............G.A...T....                            2775949
                               \                                               
                               |                                               
                               G
117      8150135   .C..G-..T..G...........GG...........ATT.A..TT.T...G.T.....T.  8150077
117      4535276   .A...GAG...G.......T....G........                             4535308
117      4960167   ......AGG..G...G........G...                                  4960140
117      5665712   .C..G-..G..G..G........GG...........C.T.A...C.TA..G.CA....T.  5665654
117      8705268   .....CA.T......TC..TG...G..........                           8705233
                                                \                              
                                                |                              
                                                C
117      11026     ..G....AG..GG...........G........AG..GT.AACTT.G..AG.A.....T.  10964
                            \                                                  
                            |                                                  
                          GAG
117      310916    .....--.C.TG....A......T...........AA.T.A..AT.....G.AC...CT.  310859
117      2437123   .C..G-..TC.G...........GG...........AG..C..AT..A..GTT.....T.  2437065
117      2841147   .C..G-..T.G............GG...........AGT.A...T.T...G.CA....T.  2841089
117      3825893   .C..GGA.T..G......C.....G...........                          3825928
117      3969521   GC..G-..G..GC..........GG...........AG..A...T.T...A.CA....T.  3969579
117      4726801   ..G.....G..TG..T......T.....CA....G.ATT.T...G.....-GA.....T.  4726742
                                             \                                 
                                             |                                 
                                             T
117      4972735   .C..G-..TC.G...........GG.....CT....AGTGA...T.T...G.T.....T.  4972677
117      5144896   .C..T-..T..G...........GG..........CAGT.C...T.T.....T..T..T.  5144838
117      6191624   .C...-..G..G...........GGA..........AGT.A...T.T...G.CA....T.  6191566
117      7848900   .C..G-..TG.G...........GG...........AGG.A...T.T...G.TA....T.  7848842
117      8519511   .C..G-..G..G.A.TC......GG...........CGT.A...T.T...G.T.....T.  8519569
117      9188891   ....--..G..G...G.CA.T........T.T..A..GT.A...T.CA..AG......T.  9188834
117      4465074   .CT.G-..G..G...........GG...........AGT.A..AT.T...A.T.....T.  4465132
117      4492550   ..----..T..T...........G.A...T......C.T.AA.CT.T...G.T.....T.  4492495
117      5908391   .C..G-..G..G...........GG.....C.....AGT.A...T.T...G.T.....T.  5908333
117      8530707   ..G...A.CG.G...T...T......                                    8530682
117      3618814   .C..G-.....G...........GGA...T.T.....GTGA..AT.T...G.T.....T.  3618872
117      5222748   .TG.G-..G..G...........GG.....C.....AGG.A..AT.T...G.T.....T.  5222806
117      6085348   GC..G-..G..G.........T.GG...........AGT.A...T.TC..G.T.....T.  6085290
117      5218832   .C..G-..G..G...........GG...........CGT.A...T.T...G.CA....T.  5218774
117      7313007   .CG.G-.....G...........GG....A...A..A.T.A...T.T...G..A.G..T.  7313065
117      8985111   ....T...T..GA..........GG....T.......GT.A...C.T...GTT.....T.  8985172
                         \                                                     
                         |                                                     
                        GT
117      9233578   .C..G-..T..G........TT..G...........AGT.A...T.T...G.T.....T.  9233636
117      9327903         ..T..............G..........A..GTGT..TT.....G.T.....T.  9327850
117      2774991         ..T..G...........GG.............T.A...T.T...G.T.....T.  2775044
117      4627640   .....G..TCT............G..AG...-....AG..A...T.T...            4627688
117      4934622         ..T..G...........GCA..........AGT.A.....T...A.TT....T.  4934569
117      6632697   .C..G-..G..G...........GG....T....T..GA.AC..TTT...G.T.....T.  6632639
117      8349465   .C..-G..G..C.....C.T...G...TG.......A.TTAA..T.T...G.T.....T.  8349523
117      24730     ..G....CC..GG..T........G..                                   24756
117      2204083   .C...G..T..G...........GG....                                 2204055
117      5223897   TC..G-..G..G...........GG............GT.....T.T...G.T....CT.  5223955
117      8974711   .....GA.T.....T...T.T......                                   8974737
117      9299220   .C...G.CTG....T.........G..                                   9299194
117      3135186   ......-.G..G...........GG...........AGG.A...T.T...G.C.....T.  3135128
117      4478793   .C..G-.....G............G......T.T..AGG.TC..T.T...A.T.....T.  4478851
117      6924157   .C....-.G..GG..........GG...........A.T.A...T.T...G.T.....T.  6924099
117      2077064   ....GT..T............T..                                      2077087
117      9398736   .C..G.-.T..G...G.A......G...........AGT.A...C.T...G.T.....T.  9398678
117      6886572   .A..G-..G..G............GA....TT....AT..A...T.TA..G.TA....T.  6886630
117      7150722   .C..G-...G.G...........GG...........AG..A...T.T...T.C.....T.  7150664
117      8320513   .C..G-..G..G...........GG...........AGG.A..AT.T...G.T.....T.  8320455
117      6451217   .......-G..G...G..AG.T..G.A.......G.ATTGA...G......AA.....T.  6451159
117      8503088   .C..G-..T..........T...G............AGT.A.A.T.T...G.T.....T.  8503146
117      7011605   .C..G-..T..............GG...........AGG.A...T.T...G.T.....T.  7011663
117      219880    ..GC....G.....G..........                                     219904
117      44593     ..T.TG..T..G.......G....G..                                   44567
117      1120325   ..G..G.....G....A..T....                                      1120348
117      4553201   .C.ACG..T..G...........                                       4553223
117      6261623   ........T..G........AG...A...                                 6261595
117      4446042   .C..---.T..G...........GG.....C..A...GT.AA..T.T...GTT.....T.  4446098
117      4903825   .C..G-..G..G...........GG..T........TGT.A.A.T.T...G.T.....T.  4903883
117      9329637   .C...--.G.GG.CG.......TGG...T.......AG..A...T.T...T.T.....T.  9329694
117      1342191   .....G....GC..G.AGAT...G-............GT.A...T.T...AT.......   1342134
117      3698490   ..G.....T..............GG....                                 3698462
117      6127450   .C..C...T...............G......                               6127419
                                          \                                    
                                          |                                    
                                          G
117      7007355   .....G--.CTGG..TC...............T.A..GT.A...G....AA.A.....A.  7007298
117      3715981   .C..G-..T..G........T..GG...........AGT.A...T.T...G.T.....T.  3716039
117      6459055   GC..G.-.T..G.......T...GG....T......AGT.A...T.T...G.TA....T.  6458997
117      2648798   .CCA....T..............                                       2648776
117      5384381   ....CGA.G..G...T...G...                                       5384359
117      6136858   ......A.TC.G....A..G...                                       6136836
117      8684363   ........T..G.A.....T...GG....                                 8684335
117      9268528   G....G..T........G...........T....                            9268495
117      9274458   ..G.....T.GG............                                      9274435
117      2864843   G....G..C..G....C......GG...........                          2864878
117      234445    .....T.....GG...........G.....                                234474
117      9013728   CA...--.T..G.......T...............CAGG.A...T.T...G.T.....T.  9013785
117      2308515   ....-------................T.T.T.CA.AGT.AA...TCA..G.A.....T.  2308567
117      4997520   ...A.G..T..........                                           4997538
117      8598013   .C..G.-.G..G.......T.A..G.C.........AG.TA...T.T..TG.T.....T.  8597955
117      2716336   ...A..T...GGA-....A...G.G...........A....A.T..T...GTA.....T.  2716395
                                                                \              
                                                                |              
                                                                C
117      7274032   .T......TG.G...T.....G..G....                                 7274004
117      8230783   .C.C....G.GG...T..A...-.G......G....AG..AT.AT.CA..G.T.....T.  8230841
117      1955642   ....GGAGG..................                                   1955616
117      8429599   G....G..T..GA.......T..                                       8429621
117      6533764   ........-.....C..CAT....G....A.AG...A.T....AT.....GT.AC...T.  6533823
                        \                                                      
                        |                                                      
                        G
117      6558426   .A....A.T..C...TG.....                                        6558405
117      7581552   .....G..C.CTG..G...........                                   7581578
117      5238014   .A..C...-T.G...........GGA...T......A.T.A...T.T...T.T.....T.  5238072
117      2432374   ...C.G..C..G...........GG...........AGT.A...T.T...G.CA......  2432313
                        \                                                     \
                        |                                                     |
                        G                                                     T
117      841546    .....G.GT............                                         841526
117      5578666   .AC.GG.....-...........GG...........AGT.AA..T.T...G.CAA..CT.  5578608
117      1958791   T.......C.C............GG..T.......CA.......T.....GT.....     1958848
                      \                                                        
                      |                                                        
                      A
117      1408672   .....G.CC..G......A...............                            1408639
117      1934556   .C..G.-.T..G.......TT..GG......T....AGT.A...T.T...G.C.....T.  1934614
117      3683063   .C..GG.G..G-...........GG.....C.....AGT.T...T.T..AG.T.C...T.  3683121
117      2897353   ..T.----.T.C.....C......G.C..G....G.AG..A...G.....TTA.T...T.  2897298
117      9369810   ----...CTC.....T.......GG..........AA.T.A...T.T...A.CA....    9369757
117      14561     ....CG...C.GG..T.......                                       14583
117      1172789            ..G........................AGTTA..........A...TC.A.  1172839
117      1918638           ...G...........G..........T.A.T.A...T.T.....A.....T.  1918587
117      4436283   .T..GG..G.TG...A..T.....                                      4436306
117      4982980   ..G...T.T...........A..                                       4982958
117      6655488   ..T.....CC.C...G....TGG......                                 6655516
117      8800053   ..GA.G..C.G.............                                      8800030
117      8941376   .CT.C...TG.G......A...                                        8941355
117      4892429   .C.-.G..GT.G......A....GG...........AGT.A...T.T...G.T.....    4892373
117      8659710   .A..G...-..C...TAGA.....G.........G.A.T.T........ATG......G.  8659651
                       \                                                       
                       |                                                       
                       T
117      6731500   .C...G..G..G...........GG..........                           6731534
117      8829077   .C..-C..T..G.......T...GG...........ACT.A...T.T...G.T.....    8829133
117      3264415   ...AG..A...G......-T.........GG...A.A.T.A.A.GT......A..-..T.  3264358
117      7944948   ........T..G............                                      7944925
117      7831072   ..G.....T..G.A.........                                       7831050
117      8720602   .....T.--..G...........GG...........AGT.A...T.T...G.T.....T.  8720660
                    \                                                          
                    |                                                          
                    C
117      5423965   .C..-GC.G.GG..G.....G..GG...........AG.CA...T.T...G.C.....-.  5424022
117      8620758   T.G.....T..G..C......T..G....TG.G...AG..A...T.T...AT......    8620700
                        \                                                      
                        |                                                      
                        G
117      4620591   .AG..GC.G.C....T...............                               4620621
117      7132265   ....GG.CTG.G.......T..--.........AG.AG..TCC.G..............   7132321
117      7150164   CC.-....G.CG...........GG...........AGG.A...T.T...G.CA..C.T.  7150223
                                     \                                         
                                     |                                         
                                     T
117      591934    .....GAG..TG......A.....                                      591911
117      3859502   ..G.G.TG...G..........                                        3859523
117      9216055   ...----..G.G............G.....T..AG.ACT.T..AT.....G.A.....T.  9216110
117      720578    .C..CG.............T..GG.-......CA..A.G.A..A..T..AG.T.....T.  720636
117      7642066   ...A.T..G..G............G.........                            7642033
117      8752200   .C...GA.T..G.A......                                          8752181
117      9509764   .T...G.....                                                   9509754
117      7823241   .C..G.T.C.G-...........GG...........A.T.A...T.TC..G..A....T.  7823183
117      168413    .AG...........----..AGGT.......T..G.A.A.A.CCT.....TG......T.  168468
117      4621770   ........T..............                                       4621748
117      5804648   ..-...T.G..GA..T.AA.....G......G..G.----A...T.....GT......T.  5804702
117      2068956   .A.A.G..TC.G.......T...GG...........                          2068992
                                          \                                    
                                          |                                    
                                          G
117      4436155   ...A.G.C.....A.......-.........T.....                         4436120
117      4949782   GC.T.G.....G...........G.....                                 4949811
                          \                                                    
                          |                                                    
                          T
117      4763400   .C..-------GG...........G......T.....GT.A..AT.T..AA.T.....T.  4763348
117      6114651   ...A..A.T..G........                                          6114670
117      7245873   .T..G.T...G-...........CG...........                          7245907
117      970828    .-..-G..T...........T...G...T..TG.G..GGGA...G...G...A....     970882
117      1122534   ...AG..CT..G..C.....                                          1122515
117      2837078   .....C.GG..G...........                                       2837100
117      1566847   CC......TGGG...T.....--...G.T......                           1566879
117      3975822               ............G...........A.T.A...T.T...G.A.....T.  3975775
117      9444972   .C..TG..G..T..C........                                       9444950
117      3343497   .T....-.T..G...........GG...........AGT.A...T.C...G.A.....    3343441
117      1588850   .....--.G..GG.....T....G............                          1588817
117      1194361   .C..G.A...G-...........GG......T.....G..AA..G.T...G.T.....T.  1194303
117      7702123   ....GGC....-........T..GG...........AGT.A...T.....A.T.....T.  7702065
117      1561526   .C..--------..C...A....GG.....C.....AGT.C...T.T...G.CA....T.  1561475
117      3486089   .C...G..T..G...........GG......T....A.T..A.AG.T...GTCAA...T.  3486029
                               \                                               
                               |                                               
                               G
117      6713841   .A....--T..............GG......T.T.C.GT.A...G..A..G.TA.....   6713897
117      1718112   .T..G.T...G-...........GG......T....A.T.AA..T.T...G.CA....T.  1718054
117      2820244   .....G.G...GA..........                                       2820266
117      6248903   .T..G.T...G-.A.........GG...........A.T.AA..T.TA..G.T.....T.  6248845
117      245323    G.-....G.T....T.....................ATT.A...T.....G.AA....T.  245382
                               \                                               
                               |                                               
                               G
117      8118699   .C..GGC...G-...........GG...........AGT.A...G.T...G.T...C.T.  8118757
117      2916230   ......T.T..C.......T....                                      2916207
117      3617939   .C..GCT....-...........GG.........T.AGT.A...T.T...G.T.....T.  3617997
117      4496872   .....GA.T.GG.......                                           4496854
117      7227046   .C..G-..............T.TGG...........T.T.A...T.T..AG.TA....T.  7227105
                               \                                               
                               |                                               
                               G
117      3523446   ....G.A.C..G...T..T...                                        3523467
117      4689239   ....--------............GA..........AGG.A...G.T...G.CA....T.  4689290
117      8544470   .C.-.G..G.CT...........GG...........AGTGA...T.T...G.T.....T.  8544529
                               \                                               
                               |                                               
                               G
117      2941266   .T...G.CT..G...........C.......T....A.T.A..TT.T..TG.A......A  2941329
                                          \                                    
                                          |                                    
                                       GGGT
117      3817668   .....G..T..........T...                                       3817690
117      8071100   ......A.GC......C..                                           8071082
117      308035    .C..GGC...G-............G...........TGT.A...T.T...G.T.....T.  307977
117      5863882   ..GA....T.C.......A.....G.........A..                         5863918
117      5637305   G...T...T..G..G......                                         5637325
117      8914766   ...A..A.T......                                               8914780
117      2439205   ......CAT...............G..T.....                             2439242
                                       \                                       
                                       |                                       
                                   TCCGT
117      1583858   .C..GCT...G.-..........GG............CT.A...T.TA..GTT.....T.  1583916
117      1941035   .C..GG.G..G-...........GG........A..ATT.A...TGT...G.A.....T.  1940977
117      9560486   .C..G.T.C.G-............G...........AGT.A...CTT...G.T.....T.  9560544
117      2773751   ......A.G..G...T....                                          2773770
117      3452178   .....G.CT..G...T.......GG..TG........                         3452214
117      9439277   .A....CAT.......C..                                           9439259
117      8560419   ...A....TC.GCA....--...CCA.......AG.AGT.A...GT.........T...   8560475
117      2820131   ..G.C...G..G...A..                                            2820148
117      4553561   .C...T..T..GGA.T......-.G...........AGTC....T.T...G.A.....T.  4553619
117      4572135   .TG..GC..T.........                                           4572153
117      5504827   .....G..T......T.....T..G..                                   5504853
117      6316533   ..CA..A.G......T..                                            6316550
117      7442405   .....G..T..GG.C......                                         7442425
117      2303869   .A...G..T..G......--A..G.....T....G.CGTGA..........T.ACC..T.  2303926
117      3120323   .C...T.....C...........GG......T....                          3120359
                          \                                                    
                          |                                                    
                          T
117      5765308   .....G..TT.G.......                                           5765290
117      5298673   .C..--................CGG...........                          5298706
117      8950547   .....G..G..T..C..                                             8950563
117      8134292   GA.A....T..G.......-....T....T....G..T..                      8134330
117      79936     .....T.--..G......A..T.GG............                         79970
117      6626155   .------------C..........G...........ACT.A..AT.T...G.T.....T.  6626108
117      7211665   .C.A....T..............GGA.T........----A...T.....G.T.A...T.  7211609
                          \                                                    
                          |                                                    
                          G
117      712777    ....G...T....T.........GG.....CT....                          712742
117      5356904   ...----..G.G...........                                       5356922
117      5777024   .....G..TG....-G..TT...GG.....GT.A..AGG.A...G.T...AT.A....T.  5776966
117      8087142   .....G.C.C........                                            8087159
117      8360368   ..G..GA....                                                   8360378
117      174337    ..G..G.....G...T..                                            174354
117      347117    G...TG.....G...                                               347103
117      393018    ..C.C...G..G.....                                             393034
117      1125080   ..G..G.ATG....G...                                            1125063
117      6066990   ......A.T..G...T..                                            6066973
117      7165674   .C.A.GA.G..............                                       7165652
117      8657202   .....C..T..G......                                            8657185
117      6171589   .C....--TG.G........A...G...C..G..G.AGT.A..AT......T.....     6171535
117      4259910                ...C.............C...A..GT.A...G...G...A......C  4259864
117      2795698   ..G....G...G....                                              2795683
117      3501281   .....GA.C..G......                                            3501264
117      3665230   ....C...T..G.....G..                                          3665211
117      4578246   .....G..T..G....                                              4578231
117      3606947   G.GA.G..C.----....CT....G......TG...A..GA.CAG.....G.A.A...G.  3607002
117      8119434   ....GG..C..G...A...A...GG....                                 8119463
                                    \                                          
                                    |                                          
                                    C
117      3491593   TC.....-----...T.......GG.......T..                           3491622
117      4680087   ..CA....C.TG............G....                                 4680059
117      5919552   .C...G..TC........                                            5919569
117      6847303   ...A..A.G..G...T...                                           6847285
117      9177169   ..G.....T...........T..                                       9177191
117      9187137   ...A...CT..GCA....T..................                         9187101
117      5276304   .C..-G..T..G......T.....G....T...TG.AGT.A...T.T...G.-T....T.  5276361
117      6962939   ....--..T..G...........                                       6962959
117      391       ..GA.T..TC.G............G..T......A.----A..A.....AG.T...A...  446
117      8923004   .......CC..G......                                            8923021
117      8924271   .......CT..G......                                            8924254
117      5220897   .C.AGG..T..G...........GG.....T.....                          5220932
117      51781     ....GG.AC..GCAG........TG......A....                          51746
117      1083658   .A.....A...GG....                                             1083642
117      1924070   .C..GGT.T..G...........GG......T..                            1924103
117      4483917   .T...G..T..G...........GG............TG.....T.T...G.C.....T.  4483983
                                                       \    \                  
                                                       |    |                  
                                                       A TGTTTT
117      8418095   ......T.T.....G..                                             8418111
117      8946785   ...A....GC........                                            8946768
117      9546747   .....GA.T..G.......-T...T.....C.....                          9546713
117      6920182   .C...G..G.G.A.....                                            6920165
117      7098121   ..GC....G.C....                                               7098107
117      9478553   ........G..GA....CA...............                            9478515
                                  \                                            
                                  |                                            
                              CTCAC
117      2901421   ..G..GT.T.G.....-.......G.........                            2901389
117      84966     .....G.....G........GA.....A...T..                            85000
                                       \                                       
                                       |                                       
                                       T
117      2953075   GC..G-..C..G............G....T......AGT.A...T.T.....          2953125
117      5270177   .T..--..G..G.........TGGG.......                              5270148
117      1559328   .A.C.T..G..G...G....T......TC.....A.A.----AC..T....GA.....T.  1559273
117      3079993   .C..G-..G..G......TT...GG...........AGT.A...T.T.....          3079943
117      3162719   .C..--..T..G..T.....T..GG...........A.A.A..AT.T...G.T.....T.  3162777
                                                                    \          
                                                                    |          
                                                                    G
117      3634922   G....GT.T..G...T..A..T..T......A..                            3634956
                                  \                                            
                                  |                                            
                                  T
117      2894967   T.....AA...G..C..                                             2894951
117      6219979   ......A.T..G...                                               6219993
117      7640674   .A...G..TC.G.......TT...GA....C.....                          7640638
                                     \                                         
                                     |                                         
                                     G
117      5794203   G....G..T..G...-..A..TTTG....T......                          5794237
117      466198    .C..G-.....G...........GG...........                          466164
117      6679738   .C....-.G..G....-.C.....GA...A.T....ACT.A...T.T...G.T.....T.  6679681
117      199170    ....-G..G..G..G........GG............GT.C...T.T...            199218
117      5866709   ..T..G..C.TG...T...-....G...........AGT.AA..G......TT.....    5866653
117      1199681   .....G..T..G.......                                           1199699
117      6795673   ...----.G..G...T....T..C............                          6795704
117      8432751   GC...G..T..G......T....G............                          8432786
117      7427620   .....G..T.---..........GGA....CT.......---..T.T...A.A.....T.  7427676
                                                       \                       
                                                       |                       
                                                     AGG
117      3297654   ......A.G..G............G...........                          3297689
117      4595413   .C..-G..T..GG........T.GG......TG...AGT.T...T.....            4595365
117      5555942   ...----.TG.GC..........GG......T..                            5555971
117      5607359   .C..-...T..G..C..CA....GG....TG.....A.T.A...T.T...            5607407
117      5711879   .C......GG.G....                                              5711894
117      6174213   .C...G..T...                                                  6174224
117      8128302   GCC..G.....G...A--.....GG...........CTT.A...T.T...G.T.A...T.  8128359
117      1281551         ..T...............G...........---.....T.T...G.T.....T.  1281499
                                               \            \                  
                                               |            |                  
                                               A            T
117      3587298   .....G..T..G.T.....G...GGA........                            3587331
117      3936960   .....GA.T..G...........                                       3936983
                                   \                                           
                                   |                                           
                                   T
117      4488592   .C...G..T..G...                                               4488606
117      6316631   .....G..G..G...T..                                            6316648
117      6774085         ..T..G............G............TT.A...T.T...G.T.....T.  6774025
                                                      \                        
                                                      |                        
                                                TAGTAAG
117      6856811   .T..G-..T..G..C........G............ATT.A...T.T...G.T.....A.  6856743
                                     \                                         
                                     |                                         
                            CTTTTTATTT
117      9091654   .C...G..T............                                         9091674
117      8471163   ...T.G..T..............GG...........                          8471198
117      1191962   .C..G.-.T...........T..GG........A...GT.A...C.T...            1192010
117      4062567   .C..--..T..G...........GG........A..                          4062534
117      6728496   .T..G-..G..G...........GG....T...A..A.T.A...T.T...            6728448
117      6803359   .C..G-..T.GG...........GG...........A.T.A...T.T...            6803407
117      964410    .C...G...GG-...........GG...........                          964444
117      3310087   .C.TGG..-..............G...TG....AG.A.T.A...T.G...A.CA....T.  3310146
                                      \                                        
                                      |                                        
                                      C
117      8935780   .C...-..G..G...........GG......T....AG..A...T.T...            8935732
117      6988470   .A.C....T..G.......T...GG...........T...                      6988430
                         \                                                     
                         |                                                     
                         T
117      97082     ..----..T..........-....C........A..                          97052
117      9251444   .T..--------...........G....C..                               9251466
117      9155436   -----...............TTGG....C.....----T.A...C...G.TGA...A..T  9155486
117      1016975   T....G....GG.......G...GG...........                          1016935
                     \                                                         
                     |                                                         
                   CTCAC
117      2294372         ..T..G...........G..............T.T...T.T...G.CA....T.  2294432
                                                       \ \                     
                                                       | |                     
                                                      AG AGTAT
117      2892806   G...CG..T.............TGG......T...                           2892768
                                 \                                             
                                 |                                             
                              ACTT
117      3260396   .CG.G-..G..G...........GG...........A.T.A...T.T...            3260444
117      188265    .C.-..C..T.G...........GT......T..                            188298
                               \                                               
                               |                                               
                               G
117      252316    TT.A.G..T.TG.........T..G......                               252346
117      475913    .....GA....G......                                            475930
117      4448802         ..T..G............G............TT.T...T.T...G.T.....T.  4448862
                                                      \                        
                                                      |                        
                                                TAATGAA
117      6799199   .CCACG..G..G..........-.G.........T..                         6799164
117      2632906   .-....--.....T.........G............                          2632874
117      7315654   GC..G-.................GGA..........                          7315620
117      391571    .....T..-.........                                            391587
117      6874224   --...G..T..G.T.....T..GG............                          6874257
117      1052039   .C...G.....G.....                                             1052055
117      8506095   .C..G-..T..G...........GG..AG.......                          8506061
117      1115590   .C..G-..T..G...........GG....T....----T.A...T.T...G.T.....T.  1115536
117      8803449   .....G..T..                                                   8803439
117      1694922   .....G..T.......C.A.T...G....T.T....                          1694959
                               \                                               
                               |                                               
                              TG
117      3081242   .T...G..T..G...T.......GG.....-...T.A.T.A...T.....AAA......A  3081182
                                                                 \             
                                                                 |             
                                                                CA
117      3358405   TTG..G..T...........T..GG......T.........                     3358363
                            \                           \                      
                            |                           |                      
                            T                           T
117      6683206   ..G.....T..---------G..G.T...T....A.----...A..T.-TTAT.....T.  6683161
117      54344     ....-....-----.....G...GG....A.TG.T..GT.A...G......T..T..     54294
117      3608143   ....TG..C.........A....G...........                           3608109
117      4231933   .C...G.CT.TG........T..GG...........                          4231898
117      256516    .....G..T.G......A.....G............                          256477
                    \                                                          
                    |                                                          
                   CAGA
117      3510849   .T..-G..G..G...........GG....T......                          3510883
117      6150150   .C..-G...C.G...........GG......T....                          6150184
117      2993922   .....G..G.....GT.......GG..GG...T...                          2993887
117      6021675   .T..G-..T..G...........GG........A..ATT.A...T.T.....-A....T.  6021617
                                                                   \           
                                                                   |           
                                                                   C
117      2921469   .....G.....GA.....ATT..GG..G...A....AGT.A..ATTT...G.CA....T.  2921409
                                                  \                            
                                                  |                            
                                                  T
117      4650854   GA...G..TC.G.......T...GG...........                          4650889
117      5844940   ........T..                                                   5844950
117      2466083   .T..GGT................                                       2466060
                               \                                               
                               |                                               
                               G
117      2918935   ...A...GC..G...........TGA........                            2918897
                               \                                               
                               |                                               
                           GGAAC
117      3513677   ..GA....G..                                                   3513687
117      3951038   .....G..C..                                                   3951048
117      8565291   .A...GT......                                                 8565279
117      6787608   .C......C..............GGC..........----....T.....G.T.A...G.  6787663
117      3633737   .C...G..TC.G....C.C....GG............                         3633773
117      5214685   .C..-G..G..G....C......GG.........                            5214653
117      6908942   .-..GG..T............T.GGA..G.........T.A...                  6908900
117      7792140   .C..-G..TC.G.........TGGGA..........                          7792106
117      8667582   ........G..                                                   8667592
117      1111542   .C......----............G......A...                           1111512
117      7789      .C..GGA....-...T.......GG.............                        7753
117      2138972   .C.-.G...G.G...........GG..........                           2138939
117      3954364   ...C.G..T..G-...........G........                             3954395
117      8629721   .C..-G..T..G...........                                       8629700
117      3916439   .C.-....T..G.T.........GG.......----..T.-...T.T...G.T.....T.  3916492
117      4578092   G...C............G..T...G.........                            4578058
                               \                                               
                               |                                               
                               G
117      7736384   .C..GGC....-........TT.GG...........                          7736350
117      8146062   .C..G.T...G-.........T.GG...........                          8146096
117      8420633   .C..GTT...G-...........GG....T......                          8420599
117      8569568   .C..GG.G..G-..........GGG...........                          8569534
117      9243588   .C..GG..-..GCA.........GG...........A.T.A...T.T...            9243540
117      9332117   ...CCG----.C.........-.TG...........AGT.A...T.T...G.T.....T.  9332171
117      1915955   .C..-G..--TG.......T...GGT..........                          1915923
117      4205412   .-.....G...GG...........G.....G...G.A...A..                   4205371
117      8711897   ...A.G.....G...A.GAA....G.........A.A.T.AA.....C..            8711847
                            \                                                  
                            |                                                  
                            C
117      3260876   ...A...A....A.T..A-............                               3260846
                              \                                                
                              |                                                
                              G
117      3276107   .C.TGG..-.............                                        3276127
117      8932258   --------G..T........AT.........T..                            8932233
117      2409881   .C..G.T.G.G-............G.........                            2409849
117      2876586         ..T...............G...........AT..A...T..T..T.T.....T.  2876646
                                                                  \            
                                                                  |            
                                                            AGTATCT
117      1100377   .....                                                         1100381
117      159856    .C.-.G..T..GG.....AA...GG...........                          159822
117      3118704   GA...G..T..G.-..C..T..-.G..A......T.A.T.A...C.T...G.A.....G.  3118761
117      321821    .....GA.T............TC.G......                               321791
117      1207170   .C...G.....G...........G.A...T...A..                          1207134
                          \                                                    
                          |                                                    
                          T
117      3993910   --...G..G..G...........G.......A....                          3993943
117      5047842   .C...G..TT.............GG...........                          5047878
                               \                                               
                               |                                               
                               G
117      6968129   .T...G..T...........T..GG...........                          6968093
                               \                                               
                               |                                               
                               G
117      2276162   --...G..T.TGG..T.....TG.............                          2276195
117      4573875   .C..G.T...G-...........GG.....C.....                          4573841
117      2260246   .....C..T..G.-..........G....T.T..GCAGT.A...G.....T.A.....T.  2260307
                                               \                               
                                               |                               
                                             ATG
117      371204    .....G..                                                      371211
117      400746    .C...G....G-...T...T...............                           400713
117      6079560   .T.-.T..T...........T..GG......T....A.T.A...                  6079518
117      434283    .C.AG.C...G-.......T...GG...........                          434317
117      3386360   ..T..G..                                                      3386353
117      3916051   .....G..--C.....C..--...G.........                            3916022
117      5949014   .......                                                       5949008
117      7847941   .A.....                                                       7847935
117      8192171   ...A.GC.T..G...........GG..T..T...                            8192204
117      5722651   .T......                                                      5722658
117      9567280   .....G..                                                      9567273
117      5031000   .....G....G-............G.C.........                          5031034
117      1895031   ----....T..G............G...............A..                   1894993
117      8437765   ....G...T......G..AA...G.........                             8437800
                          \                                                    
                          |                                                    
                        GAC
117      3234446   .....G.G...............G.......T...                           3234481
                               \                                               
                               |                                               
                               G
117      8087418   ..CACG..T..G......A.T...G...........A...A...T.T...GTT.....T.  8087478
                                                          \                    
                                                          |                    
                                                          T
117      4770704   .....G..G..G....C......                                       4770681
                           \                                                   
                           |                                                   
                           G
117      3840647   ........                                                      3840640
117      3864929   T.T.G...GC..................                                  3864957
                          \                                                    
                          |                                                    
                          A
117      3751037   ......A.T..........T...GG.C....T....                          3751074
                     \                                                         
                     |                                                         
                    AC
117      5102960   --...G..C..G........T..GGA.....                               5102988
117      5771075   ....G...--TG......C.....G....                                 5771049
117      2971727   .....                                                         2971731
117      3605275   .......                                                       3605269
117      4661961   .....T..                                                      4661954
117      6487905   .-CT.G..G..G...T.......GG..........                           6487938
117      8560205   ..G.GG.GG.....................G..C..                          8560242
                            \                                                  
                            |                                                  
                           GT
117      9065170   ........                                                      9065163
117      4291187         ..T..............GG............T..A...TTT...G.T.....T.  4291131
                                                      \                        
                                                      |                        
                                                    TAG
117      9017301   .TG.G.T...GG...........GG.....C.....                          9017337
                            \                                                  
                            |                                                  
                            T
117      599189    ..G.....                                                      599196
117      6580890   .C..-G..T..C.......T...GG....T...A..A.A.A...                  6580932
117      3955475   .....G..-T..G.C.........                                      3955453
117      4810102   ........T..GCA.........GG.......T...                          4810137
117      2962709                          .............AG..AA..G..A...T........  2962745
117      6852247   T..A...--..G...T....TT.GG...........                          6852214
117      9027459   .....G..T..                                                   9027469
117      5863363   .C..GG..-..G...........GG...........                          5863397
117      6241787   .AC.GG..G..G...........GG............T..-A..T.....T.T.....T.  6241846
                                                       \                       
                                                       |                       
                                                       A
117      94568     ..GA....T......T....T.-..........                             94536
                          \                                                    
                          |                                                    
                          A
117      390746    TCT.G-..T..G...........GG.............T.A...                  390788
117      6510977   T...GCA.T..G...........G............                          6511012
117      6594717   .C..G-..G..G...........GG...........A.T.A...                  6594759
117      8920928   .C..G.A.-..G...........GG....T.T....                          8920962
117      5607753   ..------...G...T..A...............                            5607780
117      185163    ....--.....G...........G....                                  185188
117      189131    .A.C....G..C.A......T.TTG.....C.....-..T..G.C.....A.A.......  189192
                         \                                  \                 \
                         |                                  |                 |
                         T                                  A                 A
117      6197315   GC..GG..-..G...........GG....                                 6197342
117      6628704   .C..G-..T..G...........GG...T.......AG..A...                  6628746
117      6186447   ....GTT.T.GT....C......GG....G......                          6186482
117      7931470   ..TT....-----..........GG...........                          7931440
117      973485    .C..GG..-T.T.T.....AG...G....G.....                           973452
117      7739318   .CG...C.-..G.....CA....GG..T...                               7739289
117      1161662   ........                                                      1161655
117      2432142   ..TT....-----..........GG...........                          2432172
117      4943757   ..G.....                                                      4943764
117      3214971   ......T.T...............T..                                   3214997
117      3645689   .....C..T.CG................                                  3645659
                         \                                                     
                         |                                                     
                       TCT
117      5757243   ....--..T..G...A..A.T...G....T...                             5757273
117      5445712   ..T....-----...........GG............T..-...T.T...G.T.....T.  5445658
                                                       \                       
                                                       |                       
                                                       A
117      6077897   GC..C...................G.......                              6077929
                          \                                                    
                          |                                                    
                          T
117      226195    GC....-.G..G...........GG.............T.A...                  226237
117      2236926   .....---G...C..........GT......                               2236899
117      668989    ..CAGG..T..G...T........G...........                          669024
117      315627    .....---G..G............G.....                                315654
                                   \                                           
                                   |                                           
                                   T
117      4650702   ..T.....-----..........CG...........                          4650732
117      5017806   ........T...G.....----.GG.........T..                         5017841
                         \                                                     
                         |                                                     
                       GTT
117      12337     T.......G....CT....G..G.GA........                            12370
117      2747185   .C..-G..G......T..-------...........AGT..A..T.T.....T.....T.  2747236
117      2752890   G.......T.....G.........G......                               2752860
117      2830222   ......TG...G......T.....G..T..                                2830252
                        \                                                      
                        |                                                      
                        G
117      6439263   .....                                                         6439259
117      7527621   .....                                                         7527625
117      8819992   .AT.GT..T..G...........GG...........                          8819957
117      9331244   .C..-G..T..G...........GG.......T...                          9331278
117      8233758   .....                                                         8233754
117      5022140   ...                                                           5022138
117      5066946   ..T..                                                         5066942
117      6080287   ......                                                        6080292
117      6393045   ...A..A.T..G....AA..T..GG...T.....                            6393078
117      7188844   .C..G-..G..G...........GG.....G.G...                          7188808
                                \                                              
                                |                                              
                               CT
117      9543330   .......                                                       9543324
117      1250691   ......TG..GT.A.T...T...GC.....T...G..G..                      1250651
                        \                                                      
                        |                                                      
                        G
117      3913845   ..G..T..TC.GG.....T...............                            3913879
                          \                                                    
                          |                                                    
                          G
117      6162382   .......G.....C....AG..............                            6162349
117      6461011   ......-.TC....T......                                         6461031
                     \                                                         
                     |                                                         
                     C
117      6653995   ..T....-----A..G.......GG.....T..                             6654022
117      409191    ..G..--.T..G..G....T..                                        409172
117      1576739   CC...--.C..GCA......T..CG...........A.G.A...                  1576780
117      1957049   ..G..                                                         1957053
117      2785679   .......                                                       2785673
117      3030809   .A.A.G.................G...........                           3030843
117      3661114   CC....-.TC.G.........TGG............AGG.A...T.T...G.T.....T.  3661053
                                            \                                  
                                            |                                  
                                          GGG
117      4528726   .....                                                         4528730
117      6154188   .....                                                         6154184
117      6655910   .C..G-..T.GG...........GG...........AG.....                   6655951
117      6671666   .....                                                         6671662
117      6840075   .C..G.T--..G.....C..T..GG...........                          6840108
117      7513551   ..G..                                                         7513547
117      8481977   .....G..                                                      8481970
117      2867074   .C..--..T..G............G...........                          2867041
117      1430835   CC..G-.................GG...........AGA.A....AT...G.T.....T.  1430895
                                              \                                
                                              |                                
                                             CA
117      3679850   .C..G.-.T..G...........G.......T...                           3679883
117      8991902   .CG..-..T...G..........GG...........                          8991936
117      952726    .C..G.-.G..G...........GG...........                          952692
117      2523368   ..CAG...T..G...........GG......T....                          2523403
117      7393028   ..CA.G..T..G...........GG...........                          7392993
117      8406819   .C..G.-.G..G...........GG...........                          8406853
117      8721777   .T..G.-.T..G..G.........G......T....                          8721811
117      6506015   .C..G.-.T..G...........GG.........                            6506047
117      7102207   ..CA.G..T..G.....G.....GG...........----A...T.T...G.CA....T.  7102152
117      4453633   .C....-.G..G.....C.....GG...........                          4453667
117      6787407   ..CAGG..G..G...........GG......G....                          6787372
117      4967084   ..CA.G..G.GG......A....GG......T.....TT.A.....T...G.CAC...T.  4967144
                                                       \                       
                                                       |                       
                                                       A
117      6677724   .C..G-.....G.....C.....GG...........                          6677758
117      224953    .C..G.-....G......A.T..GG...........                          224919
117      258022    ....TT.A.G...--....T.....-A.......GAAGT.A...G.......C.....T.  257965
                    \                                                          
                    |                                                          
                    G
117      4551540   ..CAGG..G..G..........CGG...........                          4551505
117      7499205   .T....-.T..G.A.......T.GG.....C.....                          7499171
117      8390306   .ACC.G..T..G......A.T..GG...........                          8390271
117      176016    .....G.AG..G.......T..C.G......A..                            176051
                        \                                                      
                        |                                                      
                       GG
117      7875100   .C..C.-.T..G...........GG....G...A..A...                      7875138
117      8376533   ..CAG...G..G....C......GG..T........                          8376568
117      783348          ..T..G......................-..T..A...T.T...G.C.....T.  783296
117      2257880   .C..G.-.C..G.......T...GG...........                          2257916
                                             \                                 
                                             |                                 
                                            TC
117      3537607   GC..G-..G..G............G...........                          3537573
117      4492775   .C..G.-.G..G...........GT...G.....                            4492743
117      5070170   ..----..T..G...........GG...........                          5070201
117      5774042   ......T.G..G...T..CT.T.TG.C..........                         5774079
                        \                                                      
                        |                                                      
                        G
117      295426    .....                                                         295422
117      303207    .....G..T..GG..T...T...GTA.......                             303240
                          \                                                    
                          |                                                    
                          C
117      1200345   ...-----............TT.G............                          1200315
117      2536241   .TCA.G..T..G...T....A...G......T....                          2536276
117      4524715         ..T..G.........................TT.T...T.T...G.CA....T.  4524659
                                                      \                        
                                                      |                        
                                                    TAG
117      4909711   ..CAGG..G..G...........GGA...T......                          4909676
117      6475603   .C..-G..T..G...T.......GGA.....                               6475632
117      7400878   ..G..                                                         7400882
117      8029671   .C..C.-.G......T.......G....T.......                          8029637
117      8178618   ..CAGG..T..G....G......GG......T....                          8178653
117      8458574   .C..G.-.G..T...T.......GG.....G..A..                          8458540
117      909093    -..A.G.GG..GG..T.......GC.....C....                           909060
117      1432774   CC......G..G...T..A...CTG.........                            1432807
117      3817053   ..CTGG..G.CG...........GG....T.T....                          3817018
117      4804404   G..-.G..T........CAAT..G............                          4804370
117      5613771   .C..G.-.T.G........T...GGAC.C.......                          5613805
117      5675285   ..G..G.......A...CA....G.T.....                               5675254
                          \                                                    
                          |                                                    
                          T
117      5778530   .TG.G.-.T..G......T.T..GG...........                          5778564
117      5909562   TC...G..--T.........T...G..A...T..-...---...G.TA..AT......T.  5909509
117      8206455   G...G.-.G..G.......T.T.GG.........                            8206423
117      1909633   ..G..                                                         1909629
117      2942645   .....--G.CTG........T...G......T...A.T...CA..-......AA....T.  2942588
                                                     \                         
                                                     |                         
                                                     A
117      6717815   .....                                                         6717819
117      8641998   .T..GG..T..............GG....T.......C..T...T.T...G.CA....T.  8642064
                                                      \                        
                                                      |                        
                                                TAGTGAG
117      9173898   .TT....G..---.......T...G.........                            9173867
                        \                                                      
                        |                                                      
                        G
117      9207320   .TG.G.-.G..GC..........GGA...T.....                           9207353
117      9251652   ........T.TG......A.T.......T....                             9251620
117      2007249   ..G.T.....GG.......G..                                        2007271
                          \                                                    
                          |                                                    
                          T
117      3851219   .TT..G..T..............G............                          3851254
117      3912482         ..T..G...........G................T...T.T...TG......T.  3912422
                                                      \  \                     
                                                      |  |                     
                                                    TAG GTAT
117      4203204         ..T..........G...G..............T.T...T.T...G.T.....T.  4203144
                                                      \  \                     
                                                      |  |                     
                                                    TAG GTAT
117      6478583   .C..G.-.G..G.......                                           6478566
117      8578858   .....-----------..A.TG.........A..TA.TA...G....-..-T......T.  8578905
                                                 \                             
                                                 |                             
                                                 A
117      8830345   G...TGA.T..G...T........G.........                            8830312
117      3501001   .C..G-.....G...........GG...........                          3501035
117      4470139   .C..G-.....G...........GG...........                          4470105
117      6790174   .C..G-.................GG...........                          6790208
117      1504944   .C..G-.....G......T.....GA...........                         1504979
117      478111    .C...-.....G...........GG...........                          478145
117      1241191   .C..G-..G..G...........GG...........                          1241225
117      2717019   .C..G-..T...........T..G............                          2717053
117      2880059   .C..G-..G..G...........GG...........                          2880025
117      3508354   .C..G-..G..G...........GG...........                          3508320
117      3774658   .C..G-..G..G............G......T....                          3774692
117      4338616   .C..G-..G..G...........GG...........                          4338582
117      5741527   .CT.G-..G..G...........G............                          5741493
117      6797248   ....G-..G..G...........GG...........                          6797214
117      7331008   ....G-..G..G...........GG.......G...                          7330974
117      7553978   .C...-..G..G...........GG...........                          7554012
117      7937619   .C..G-..G..G...........GG...........                          7937653
117      8586911   .C...-..T..............GG........A..                          8586945
117      8921633   .C..G-..G..G...........GG...........                          8921599
117      9110480   .T..G-..T..............GG...........AGT.A...T.T...T.TA....T.  9110540
                                                   \                           
                                                   |                           
                                                  AT
117      1877415   G...G-..G..G............G.........----T.A...T.....G.A.C...T.  1877361
117      3593611   .C...-..G..G...........GG.............                        3593647
117      8680102   .C...-..G..G............G.....                                8680074
117      9505999   .A.A.GA.T..G...........GG..........                           9506033
117      1246672   ..T.....G..G...........GG.AA........                          1246709
                    \                                                          
                    |                                                          
                   GG
117      3637214   .C..G-..T..G...........GG............                         3637179
117      5801207   T.G.C...G..G..G....T....G.........                            5801240
117      1769245   .C..G-..G..G...........GG...........                          1769279
117      1922562   .C..G-..T..G..G........G............                          1922596
117      2814836   .TG.G-..T..G...........GG...........                          2814802
117      2821539   ......A.G..G...T........T......T....                          2821502
                    \                                                          
                    |                                                          
                   GA
117      3592700   .T..-G..G..G............                                      3592678
117      3649785   .C..G-..T..G............G...........                          3649819
117      4741497   .C..G-..G..G...........GG...........                          4741463
117      6076398   .C...-.....G...........C.T.TGA......                          6076432
117      6090717   ....G-..T..G...........GGA..........                          6090751
117      6307950   ....T-..G..GG........A.GG...........                          6307916
117      7236888   .C..G-..G..G...........GG.....C.....                          7236922
117      8111529   GC..G-..G..G............G...........                          8111495
117      8688777   .C..G-..G..G.......A...G............                          8688743
117      8887225   .T..-G..C..G.........T.GG............                         8887260
117      9082308   .C...-..T..G...........GG...........                          9082342
117      9225449   GC..G-.....G...........GG..T........                          9225415
117      9444748   .T..G-..G..G........T..GG...........                          9444782
117      1933523   ..-..GT.T..G.....C......G....                                 1933550
117      8486919   .CT.-G..G..G.C..........G...........                          8486885
117      9281276   .C..G-..T.GG.......T...............                           9281243
117      1049448   .C.T.-..T..G...........GC......A....                          1049482
117      1123934   ..T....-----...........GG...........                          1123904
117      1518186   .C..G-.....G...........GG...CT......                          1518220
117      1786825   ....G-..T..G...........GG......T....                          1786791
117      1861252   ..T.G-..G.TG...........GG...........                          1861218
117      1898431   .C..G-..G..G...........GG.....C.....                          1898397
117      2866900   .C..G-..T.GG.................T......                          2866934
117      4116423   .C...-..T..G...........GG.G.........                          4116389
117      4780056   .C.C.-.C...G......AT...G............                          4780090
117      4958408   .A..G-..T..G....C......GG...........                          4958442
117      6182271   .C..G-..G..G...........GG........AG....                       6182308
117      6454089   .C..G-..G..G.......T...GG...........                          6454055
117      7260039   .C..G-..G..G...........GG...........                          7260005
117      7573963   .C..G-..T.TG...........GG.........                            7573995
117      8576275   .C..G-..T..G...........GG...........                          8576241
117      8684573   .C..G-..T..G...........GG.........                            8684605
117      8989317   .T.TG-..T..............GG........A..                          8989351
117      1605726   ..G..G.G...G............G...T...                              1605757
117      1935461   .CC.G.-.G..G...........GG......T....                          1935427
117      3497587   .C..G-..T..G...........GG.....C....                           3497620
117      4329704   .C..--------...........GG...........                          4329731
117      8230200   .T..T-..G..G...........GG..........                           8230167
117      8589878   .AC.GG..G..G......T....GG....T.....                           8589912
117      641630    .C..G-.....G............G....                                 641603
117      1797151   .C..G-..G..G...........GG.......                              1797181
117      2701656   ...A....TG.G........T...G.........                            2701695
                         \                                                     
                         |                                                     
                    TGACTT
117      2951963   .C.-.G..G..G.......AT..GGA..........C...A...T.T...G.TA....T.  2952022
                                                          \                    
                                                          |                    
                                                          T
117      3888875   -.......TT.G...T..A....GG...........                          3888909
117      5933989   .ACTGG..G..G...........GGT........                            5934022
117      7230432   .C..G-..G..G...........GG......T..                            7230400
117      71693     -T...G..T..G...........GG.........                            71725
117      119890    TCT.G-..T..G...........GG...........                          119924
117      955916    .C..G-..T..G...........GCA..........                          955882
117      1632698   .C..G-..T..G...........GG...T.......                          1632732
117      2992394   ..----..T.C............GG...........                          2992363
117      3718541   .C.TG-..T..G...........GG...........                          3718507
117      3978922   .T..G-..G..G...........GG...........                          3978888
117      6195210   GC..G-..T...........AT.GG...C.......                          6195244
117      6583641   .C..G-..G..G...T.......GG...........                          6583675
117      6955298   .C..G-..G..G...........GG..T..C.......                        6955262
117      8016405   .C..G-..G.........A.T..GG...........                          8016371
117      8634719   .C..G-..G..G......T....GG...........                          8634685
117      9162408   .C..G-..T..............GGA...G......                          9162374
117      9541834   .C..G-..T...........T..GG..T...G....                          9541800
117      562157    .......CT......T.......G.....                                 562186
                        \                                                      
                        |                                                      
                        G
117      699781    .C..G-.............T.T.GG..........                           699814
117      2407807   .C..G-..TC.G...........GG......T....A.G.A...T.T...G.T.....T.  2407748
                                                         \                     
                                                         |                     
                                                         G
117      3744753   ..G..---...CG.G.........                                      3744733
117      6313494   ....--..T.........A..                                         6313512
117      7348573   ........                                                      7348566
117      7633256   .T..G-..T..G...........GG.....                                7633228
117      8697482   .C..G-..T..G...........GGT.....T.....                         8697517
117      995764    .C..G-..G..G........G..GG...........                          995730
117      4167829         ..T..G...........G..............T.T...T.T...G.T.....T.  4167769
                                                      \  \                     
                                                      |  |                     
                                                    TAG GTAT
117      8151368   .TG.G-..G..G...........GG...........                          8151334
117      244490    T.G..T.GC..G.......A...T....C.....                            244457
117      689718    .C......-..G...T...TT..GG....T......                          689753
                        \                                                      
                        |                                                      
                        G
117      4688139   ....----GG.G....CA.....GG.....T....                           4688169
117      5872993   ..-.C...G.TG.......T.TG.G.....T...G...                        5873029
117      1163847         ..T..G............G...........AT..A...T.T...G.T.....T.  1163787
                                                      \                        
                                                      |                        
                                                TAGTAAG
117      1185493   .....                                                         1185497
117      1436999   .C...                                                         1436995
117      2554405   ...                                                           2554403
117      3582686   .......                                                       3582680
117      5774762   ....                                                          5774765
117      6409011   T...----.T.G...T...T....G....                                 6409035
117      5667965   .-..GG..G..G........T..GG............T..-...T.T...G.T.....T.  5668023
                                                       \                       
                                                       |                       
                                                       A
117      5216086   .C..-G..G..............GG...........                          5216120
117      7538270   .C..-G..G.T............C............                          7538304
117      9065610   .T..-G..G.GG...........G....G........-T.A...T.T...G.CA....T.  9065667
117      1939490   .C..-G..G.GG...........GG............TT.A.....T...A.T.....T.  1939431
                                                       \                       
                                                       |                       
                                                       A
117      4398607   .C..-G..T..G........T...G...........                          4398641
117      7462132   .C..-G..............T.GGG........A...TA.A...T.T...G.T.....T.  7462191
                                                       \                       
                                                       |                       
                                                       A
117      4614022   .C..-G..G..G...........GG...........                          4614056
117      7277469   .C..-G.....G...........GG...........                          7277435
117      9003191   .C..-G..G..G...........GG...........                          9003225
117      2219350   .C..-G..T..G.......T....G..........                           2219383
117      7894999   ....-G..G..............GG..........                           7894966
117      1324005   .C..-G.CT..G...........GG......T....                          1324039
117      3620840   .C..-G..G..G.A.........GG...........                          3620874
117      5670327   .C..-G..T.GG...........GG...........                          5670293
117      5721630   .C..-...T..G...........GG.....T...                            5721662
117      6883375   .C..-...G..G...........GT.........                            6883407
117      7126623   .C..-G..G..G...........GG...........                          7126657
117      7609139   .C..-G..G..G........T..G.A..........                          7609173
117      8017877   .C..-G..G..G............GA..........                          8017911
117      8053927   .C..-G..G..G...........GG........A..                          8053961
117      8405709   .C..-G..G..G...........GG.........                            8405741
117      8554493   .C..-G..G..G......A.....G...........                          8554527
117      8679401   .C..-G..G..G...........GG.C.........                          8679435
117      9526152   .C..-G..G..G...........GG...........                          9526118
117      1006898   .C..-G..G.GG...........GG.........A..                         1006863
117      5034053   .C..-T..T..............GG.....T...                            5034021
117      6562308   .C..-G..G..G.........TGGG............                         6562343
117      8694463   .C..-G..T..............GG.....T...                            8694431
117      9102287   .C..G-..G..G............G....T.....A.TA.A...T.T...G.CA....T.  9102228
                                                     \                         
                                                     |                         
                                                     C
117      329871    .C..-G..T..G...........GG...........                          329905
117      663201    .C..-G.CT..G...........GG...........                          663167
117      1140622   .C..-G..T..G.........T.GG....T......                          1140656
117      1405357   .C..-...T..G........T..GG...........                          1405323
117      1523721   .C..-G..G..G........T..GG...........                          1523755
117      3530807   .C..-G.....G.A.........G.....AT.....                          3530841
117      3767506   .C..-G..TC.G........T..GG...........                          3767472
117      4403064   .C..-G..G..G.A.........GG...........                          4403030
117      4608138   .C..-G..G..G...........GG.C......AT..TT.A...T.T...G.T.....T.  4608079
                                                       \                       
                                                       |                       
                                                       A
117      5043218   .C..-G..T.GG.......T....G...........                          5043184
117      5692477   .C..-...G...G..........GGA....C.T...                          5692443
117      7969327   .C..-G..G..G......A....GG...........                          7969293
117      8504814   .C.-TG..TG.G............C...T.....A..TT.A...T.T...T.CA....T.  8504873
                                                       \                       
                                                       |                       
                                                       A
117      9458993   .C..-G..T..G...G........G...........                          9459027
117      1193721   .C..GC..G..G...........GG...........                          1193683
                       \                                                       
                       |                                                       
                     GGT
117      1597467   ........G........CT.....G...........                          1597504
                      \                                                        
                      |                                                        
                     CA
117      2976055   .C..G-..G..G...........GG...........                          2976021
117      3477682   .C..-G..G..G...........GG..--..T....AGT.A...T.T...G.T.....T.  3477738
117      3753594   .C..-G.A...G.........T.GG..........                           3753561
117      4378614   .C..G-..G..G...........GG...........                          4378648
117      4387050   .C..-G..G..G...T.......GGA..........A.T.A...T.T...G.CA...A..  4387109
                                                         \                     
                                                         |                     
                                                         T
117      4440150   .C..-G..TC.G...........GG......T...                           4440183
117      4944080   .C..-G..G..G............G........                             4944112
                                               \                               
                                               |                               
                                               T
117      8335018   .C..-G..T..G..G.....TG.GG............                         8334983
117      8961783   .C..-G.....G.......T...GG.....                                8961755
117      9482706   .C..G-..G..G...........GG...........                          9482672
117      102896    .C..-G.AT..G......TT...G............                          102862
117      1212317   .C..-G..GG.G...........GG...........                          1212351
117      3087338   ....T...C..G...TC......GG...........                          3087301
                     \                                                         
                     |                                                         
                    CC
117      3352482   .C..-G..G..G...........GG.........                            3352514
117      3946852   .-......T..G...................T..G.....                      3946813
                         \                                                     
                         |                                                     
                         T
117      4107790   .C..-G..G..G.TT........GG..G........                          4107756
117      4478205   .C..-GC.T..G...........GG......T....                          4478239
117      6512416   .C..-G..G..G...T.......GG......T....                          6512450
117      6938062   .C..-G..G..G.......T....GC...TC.....                          6938096
117      7595833   .C..-G..T..G......T....GG......T....                          7595867
117      8665410   .C..-G..G..G...........GG......T....                          8665376
117      8809377   .C.T--..T..G...........GG....T......                          8809410
117      3689029   .C..G-..T..G............G....A......                          3689063
117      7189090   .C..T-..T.CG..................C.....                          7189056
117      7189581   ...-...GG.T...T......T..                                      7189559
117      2858639   .C..-...T..G......A....GG....                                 2858666
117      2987070   .C..-G..T..G.......T...GGA........                            2987102
117      3563665   .T..-G..T..G.......T...GG...-..T....AGT.A...C.T...T.T.T...T.  3563608
117      5505752   .C..-G..G..G..........                                        5505772
117      6215111   .C..--..T..G......T....GG..T..C.....                          6215078
117      6855720   .C..-G..T..GG..T.......GG...........---.A...T.T...G.TA....T.  6855665
117      7083774   .A..-...G.C.............G..                                   7083799
117      7606052   ....--..GC.G...T....A..GG........A..                          7606019
117      8336883   .....                                                         8336879
117      804       .T..-G..T..G...........                                       783
117      143404    .C..-G..T.........T....GG..T.....                             143435
117      1233156   .T..-G..G..G..C........GG.....G.....                          1233190
117      2678703   .C..-G..T..G.......G....G..G.....C..                          2678669
117      2726904   ..-.G...T..G...TG...T...G......                               2726933
117      2777415   .C..-...T..G.....CAT...GG...........                          2777449
117      3572624   CC..-G..TT.G...........GG.A..T......                          3572590
117      3828824   .CC.-GC....G.......T...GG...........                          3828858
117      4008659   .C..-G..G..G...........GG.....C.....                          4008693
117      5386076   .C..-G..G..G...........                                       5386055
117      5964115   .T..-G..T.GG.........T.GG...........                          5964081
117      8381146   .....TT.T..G...........GG...CT....                            8381181
                        \                                                      
                        |                                                      
                       GT
117      8806061   CC..-G..T..G........T..G.C.......A..                          8806027
117      8841771   ........T.....T..G............T..                             8841803
117      1289493   ..-.....T..C.......--....AGA.....TA.-...A...TT...AGT......T.  1289549
                          \                                                    
                          |                                                    
                          A
117      3774981   .......GC..G............G.......                              3774947
                         \                                                     
                         |                                                     
                       AAG
117      6965629   .C..-G..T..........AG..GG..........                           6965596
117      9042255   .C..-GT.T..G...........GG..G.......                           9042222
117      9193154   .T..G-..T..G...T..A....GG...........                          9193188
117      9534321   .T..G-..G..G...........GG...T.......                          9534355
117      189439             ..G............G............T......T.T...G.C.....T.  189492
                                                      \                        
                                                      |                        
                                                    TAG
117      262873    .C..-......G....                                              262859
117      6712582   .A...G.....GA..T.....T...A...T....                            6712548
                          \                                                    
                          |                                                    
                          T
117      7281667   ....                                                          7281670
117      7430670   .C..-G..G..G.....A..T..GG....T....                            7430638
117      7585833   .....                                                         7585829
117      7994143   .C..-G..G..G...........GG....                                 7994116
117      338611    .A.......-----.T.....T.G.......                               338636
117      1725471   .C..-G..T...C.........GGGA.......                             1725502
117      3150733   .A..-G..G..............                                       3150712
117      3287419   .C..G-..TC.G...........GG..T........                          3287385
117      5031798   .....G..-..G.C.....G...GG..GT.C......                         5031763
117      6863003   .T...-..T..G........TT.GG...........                          6862969
117      8832142   GC..G-..TG.G......A....GG...........                          8832108
117      9440906   .C..G-..T..G...T.......GG...........                          9440940
117      3536689   .-T.GG..T..G...........GG....T.T....                          3536655
117      5296140   --...G..T..G......A....GGA.....T....                          5296173
117      5576318   .AG..G..----.T..........G......T..                            5576289
117      5798271   .C..-G..G..G......-....G...T.T.T....                          5798304
117      5927952   .A..-G..T..G...T...T...GG.........                            5927920
117      7235700   .C..-G..G..G......AT...C.-..........                          7235667
117      9307564   .A..G-........G........G............                          9307598
117      8315524   .C..-G..T..G............GA..........                          8315490
117      5830506   .C.-.G..T..G...........GG...........                          5830472
117      6142426   .C.-.GA.T............T..G..........                           6142459
117      8765204   .C..-G..T..G...........GG...........                          8765238
117      9080770   .C.-....G..G.......T...GG...........---.A...T.T...G.CA....T.  9080825
117      9265908   .C..-G..T..............GG...........                          9265942
117      5703692   ..-.GG..G..G...........GG..T........                          5703658
117      2769555   .C..-G..G..G...........GG.........                            2769587
117      4873372   ....-G.....G...........GG.....C.....                          4873406
117      5624089   .C..-G..T..G...........GG......T......---...T.T...G.T.....T.  5624031
                                                      \                        
                                                      |                        
                                                    CAG
117      7292459   ....-----C..............G.........                            7292431
117      8091453   .C..-G..C.C............GG...........                          8091419
117      921485    .C.-.G.....G...................G.----..TA...T.T...G.T.....T.  921539
117      4953151   ..-.GG..G..........T.T..G...........                          4953117
117      8110728   .C..GG.A..............TGG...........                          8110764
                      \                                                        
                      |                                                        
                      G
117      8583018   .C...-..T..............GG........A..                          8583052
117      3610914   .C.-.G....CG...........GG.C.........                          3610880
117      4483132   .C.-.G..G..G...........GG.....G.....                          4483098
117      4515527   .C.-.G..G..G...........GG...........                          4515561
117      5572143   .C..-..CG..G...........GG.C..........                         5572108
117      1731678   .C..-G..T..G...........GG......G....                          1731644
117      2251249   ....G......G............G...                                  2251281
                    \       \                                                  
                    |       |                                                  
                   GG     ATC
117      2643673   .C.-.G..G..G...........GG.....C....                           2643640
117      2895976   .C..-G.CT..G...........GG...........                          2895942
117      3218816   .T.-.G..G..G...........GG..........                           3218783
117      5049112   .C..G-.....G...........GGT....C.....                          5049078
117      5164632   .C..-G..G..G.......T...GG........A..                          5164598
117      7467523   .C..-G..T..............GG.GA...T....                          7467489
117      2905588   .C.-.G..T..........-A..GG.....C.....                          2905621
117      2998476   ......T....G........TT..G.........                            2998510
                       \                                                       
                       |                                                       
                       A
117      3808639   .C.-.G..G...C........TGG.A...G......                          3808605
117      3886565   .C..-G..T.........-A...GG.........                            3886534
117      4971033   .C.-.G..T..GG...C......GG......G....                          4971067
117      6074920   ...-.G..T..G...........GG.....C.....                          6074886
117      6517065   ..-.G...T.T............G..........                            6517032
                                              \                                
                                              |                                
                                              C
117      6712730   .C..G-..G..G...........GG...........                          6712696
117      7691077   .T.-.G.AT..G.......G...GG...........                          7691043
117      9298062   .-.A....T..G...........GGT.....T...                           9298029
117      430691    .C..-G..T..G...........GG..G......                            430659
117      878717    ....-G..G..G...T....T..GG.......G...                          878683
117      1306214   ..-.....T.G.......A....GG....                                 1306241
117      4695888   .C..G-.....G...........GG..........                           4695855
117      5993508   .A..-G..T..G.A.........GG...........                          5993474
117      6374958   .C..-G..T..G.......G...GGT...T......                          6374992
117      6876302   .C..-G..G..G...........GG....T..T...                          6876336
117      7200226   .TG.--.....G...........GG....T...A..                          7200193
117      9115621   .T..-G..T.C.......T....GG....T......                          9115655
117      1883334   .........-----........T.G...                                  1883358
                     \                                                         
                     |                                                         
                    TC
117      6870519   .C...--.T..G...........GG........A..                          6870552
117      9196702   .C..-G..G..G...........GGA.......                             9196733
117      1532269   ...AG...T..G...........GG....A......                          1532231
                          \                                                    
                          |                                                    
                        GTT
117      2945448   ----.G..T..G......CT...........                               2945422
117      3072070   .C.-.G.CT..G...........GG.......G...                          3072036
117      3119012   .C..G-..G..G...........G.......G...                           3118979
117      3359709   .C.-.G.....G.......T...GG...........                          3359743
117      5158595   .C.-.G.....G...........GG.......T...                          5158629
117      8005925   .C.-CC..G..G.A..C..T...G........T...                          8005959
117      1845614   .....G..-----..........GG.....C.....                          1845584
117      5694095   ........T..............GG............                         5694134
                       \                                                       
                       |                                                       
                     GTT
117      6253121   ....                                                          6253118
117      6607974   .C..-G..C..GC......G...GG.....T...T.---.....---.G...-A....T.  6607922
                                                            \                  
                                                            |                  
                                                            T
117      1414041   ..G..G..T..G........T..G...T..C..                             1414073
117      4821881   .....G------............GA........                            4821908
117      7662593   .C..G-..T..G...........GG.....GT....                          7662559
117      241738    .C.-.G..T..C....---....G............                          241707
117      262733    .                                                             262733
117      1514507   .C.-.G..T..G...........GG.....                                1514479
117      2264468   -----...C..G............G...T.....G.A.A.A..AG.......T.....TA  2264413
                                                         \                     
                                                         |                     
                                                         T
117      3631616   ....                                                          3631619
117      7758349   ..GC....T.CG........T..GG........                             7758315
                          \                                                    
                          |                                                    
                         GC
117      7992637   .A.-.G..T..G...........GG..A.......---......T.T...G.T.....T.  7992695
                                                            \                  
                                                            |                  
                                                          TTA
117      9060108   ..-.....TG.....A.C............                                9060137
                               \                                               
                               |                                               
                               G
117      84110       ...G..T..G............G............TT.A...T.T...G.T.....TC  84050
                                                      \                        
                                                      |                        
                                                    TTA
117      6367852   -C.A.T.GCT...C....C.T..GG.........                            6367884
117      6506318   ..G.G.----.G.......TT..G............                          6506349
117      6772936   --.C....G..G.TC......T.GG......                               6772908
117      5794610   .C.-....T..G...........GG...........                          5794644
117      6123317   .C..-...T..G...........GG..........                           6123350
117      1530366   .C..-G..G..G...........GG......T....                          1530332
117      3614854   .C..--..T..G...........GG...........                          3614887
117      4471609   .C..-G..G..G...........GG......T....                          4471643
117      7406634   ----....T..............GG........A..                          7406603
117      4935202   ----....T..G.........T.GG...........                          4935171
117      5184031   .C..G-..T..G....C.......G...........                          5184065
117      9450269   ..-----................GG..G.....                             9450296
117      3411665   .C.-.G..T..G.........T..G...........                          3411699
117      3494227   .T..-G.C.CGG............G...........                          3494193
117      3826296   -..C....T..G........T...G...........                          3826259
                         \                                                     
                         |                                                     
                       TGG
117      2248931   ----G...T..GG..........GG......T....                          2248900
117      4156782   .C.-.G..T..............G.......G....                          4156816
117      4241739   .C.-.G..T..G...T.......GG...........                          4241705
117      5983086   .C.-.G..G..G.........T.GG...........                          5983120
117      9269674   .....T..-..GC......T...........                               9269643
                    \                                                          
                    |                                                          
                   GG
117      3029494   .C..G-..T..G...........GG.........G.T.---.....T.G.G.T.....T.  3029435
                                                                \              
                                                                |              
                                                             GCAT
117      3367920   ...-C..ACG.G.......A....G.....                                3367948
117      5732760   .C..-G..T..G...........GG....                                 5732733
117      7903536   .T..G-..T..G...........GG.............                        7903500
117      109811    .C.-.G..T..G........T...G...........                          109777
117      3513084   .C..-G..G..G........T..GG......TT....                         3513119
117      3868797   .T.....GT.......C....                                         3868777
117      5669798   --...G.C...G..T....A...GGC.T......                            5669829
117      98627     .A.C....T..G........T..GG......                               98597
117      1218710   ........-....T.....A...                                       1218736
                      \                                                        
                      |                                                        
                   CAGGG
117      3737778   ..-.....T.......A.AT.......                                   3737803
117      6681723   ...................T....G..T...                               6681690
                          \          \                                         
                          |          |                                         
                         TA          G
117      7299848   ..----..G.GG...........GG...........                          7299879
117      8486342   ...----------...C..T..............G.----A...T....TGA......G.  8486387
117      1262951   ...-.G..T..G...T.......GG...........                          1262917
117      5987687   ..-.G......                                                   5987678
117      9411927   .C.-.GT.T..G.A.........GG........T..                          9411893
117      1879759   ....C..C...G...........                                       1879784
                       \  \                                                    
                       |  |                                                    
                       T CC
117      1900624   ..G..GA....-.A.................T..                            1900656
117      2412181   ....-GT....G.......T......C...                                2412210
                    \                                                          
                    |                                                          
                    T
117      2913173   ...C.G.CT.GGA...........G......                               2913143
117      5890946   .C.-.G.....G...........GG...........                          5890980
117      2690052         ..T..G...........GG............T..T...T.T...A.T.....T.  2689992
                                                      \                        
                                                      |                        
                                                TAGTAAG
117      2799769   ...                                                           2799771
117      2880862   ...C.G.GG.........AT....G.....C....                           2880897
                      \                                                        
                      |                                                        
                      T
117      372100    .C..-G..G..G...........GGA....T.....                          372134
117      8122040   .C..-...T..G...........GG....T..T...                          8122074
117      667492    ....-G..T.CG...........GG...G.......                          667526
117      6508675   .C..-G.....G......A....GG......T....                          6508709
117      6613070   .....--.....G......A.....A........G...                        6613105
117      8096447   ..---G..T..............GG......A....                          8096415
117      6338248   .C..-G..T..G........T..GG.C.........                          6338282
117      6211275   .C..-G..G..G...T...T....G...........                          6211309
117      7157504   .C..G-...G.G...........GG...........                          7157538
117      8127385   .C..G-..G..GG...........G...........                          8127351
117      677474    .---.G..T..G............G..........                           677443
117      2885537   .C..G-.................GG......A.A...                         2885572
117      3671692   .C..-G..T.........-----.........C...ACT.A...T.T....TT.....T.  3671746
                                                                    \          
                                                                    |          
                                                                    G
117      4002954   ...-.T..T..G...........C.......A...                           4002921
117      4965734   .C..-G..G..G...........GG......T....                          4965700
117      7264259   ..CAGT..T..G.....C.....GGA.....-....AGT.A...T.T...A.CA....T.  7264317
117      9218508   .T..GG..T..G......-A..TGG...........                          9218542
117      254399    .C..-G..T..G....C......GG....T......                          254365
117      1147854   ..-.....T..GG.....TG....CA........                            1147821
                          \                                                    
                          |                                                    
                          C
117      3500542   T....G..G..G...T.......G..C...                                3500571
117      7799165   .C..-GT.G..G......T....GG...........                          7799131
117      8385741   .CT.G-..T..G...........GG....T......                          8385775
117      505625    .C..-G..T..G......T....GG.....T..A..                          505659
117      1439268   .T..-G..T..G.....CA....GG...........                          1439302
117      2864428   .C..-G..T..G.......TT..GT.....C...                            2864460
117      3094013   G.......G....-..C............                                 3094040
                   \                                                           
                   |                                                           
                   T
117      4286655   ..CAG...T..G...........GG......                               4286685
117      6180003   ....-...T..T.......                                           6179986
117      6326778   .C..-G..G..G......AT...GG...........                          6326744
117      8035938   .C..-G..G..G......TG...GGA..........                          8035972
117      8157603   ....C..--GG.G.C.C..-....G......---...GT...AA..G...........T.  8157659
                                                                 \             
                                                                 |             
                                                               CGA
117      2214439            ..............GG............T..A...T.T...G.T.....T.  2214386
                                                      \                        
                                                      |                        
                                                    TAG
117      2257508   T..-...G.C.G........T...G..GT......                           2257475
117      7644938   .C..G-..TC.G.......T.A..G............                         7644973
117      4469303   .C...--.T..............G...T...T...                           4469335
117      5703387   ....G..G.G..--..........GA........                            5703354
                     \                                                         
                     |                                                         
                    AA
117      8056628   .C..G-..G..G...........G.........T..                          8056594
117      4307757   .C..-...T..G..........GGG.............---...T.T...G.T.....T.  4307815
                                                      \                        
                                                      |                        
                                                    CAT
117      637705    ..----..CC.G...........GG...............A...C.C..AG.T.....T.  637649
                                                      \                        
                                                      |                        
                                                      T
117      4695436   .A..-G.....G........T..GG..........                           4695403
117      1254753   .C..G-..T..G...........GG...........                          1254787
117      2476154   .C..G-..TCTG...........GG...........                          2476188
117      3986658   .C..G-.....G...........GG.......G...                          3986692
117      368524    .C..G-..C..G...........GG...........                          368490
117      1982038   .....G..-......T...T.T..G.......                              1982068
117      4309796   .T..G-..T..G.......A...GG...........                          4309762
117      34865     .....G..T............T.TGT....T.....                          34901
                          \                                                    
                          |                                                    
                          T
117      2837937   .C..G-.....G...........GGA...........C......T.T...G.T.....T.  2837999
                                                       \    \                  
                                                       |    |                  
                                                       A  TAA
117      4277415   .C..-G..T..G....G......G.......G...-C.G.A...T.T...G.CT....T.  4277358
117      7192173   .C..G-..G..G...........GG...........                          7192139
117      8074518   .C..G-..T..............TG...........                          8074552
117      621       .-......TCT.............GA.T......                            654
                         \                                                     
                         |                                                     
                         T
117      2944890   .C..G-..G..G...........GG...........                          2944856
117      4764301   .C..G-.....G.......T...GG...........                          4764267
117      6144689   .A..G-..T..G...........GG...........                          6144655
117      8005808   .C.-.G..G.......C..T...GG.........                            8005840
117      9119987   .C.-.G..G..G...........GG.C.......                            9120019
117      146827    .ACA.CC.T..G...........GG....                                 146855
117      307020    .C..G-.....G...........GG.C..T......                          306986
117      1134770   .AG.....G.G.......CT....G....                                 1134798
117      1336500   .C..G-..G..G...........GG....T......                          1336534
117      2534081   .C..G-..T..G........T..GG...........                          2534047
117      2772300   ..CC.G.GT.........CT....G..                                   2772274
117      3559986   ..G.--..T..........T...GG...........                          3560019
117      6437651   .C..G-..G..G......A....GG...........---.A...T.T...G.T.....T.  6437596
117      223904    .....G.--CTG...........G.........----T..A...T.TTG..T......T.  223957
117      6030130   .C..G-..T..G...........G...........                           6030097
117      7663882   .A.T....T..G............G...........                          7663919
                          \                                                    
                          |                                                    
                         GT
117      1239494   --..C...G..G...........GG...........                          1239459
                          \                                                    
                          |                                                    
                         GT
117      4434856   .C..-G..G..G...........GG.........                            4434824
117      5805519   T.G....----G............G.........                            5805548
117      6960658   .C..-G.............T.T.GG.........                            6960690
117      8628109   .....--.T..G......A..T.GG...........                          8628142
117      1020049   .C..G.-.G..G.......T...GG.....T.....                          1020083
117      2849387   --..C...G..G...........GG...C......                           2849421
                          \                                                    
                          |                                                    
                         GC
117      6353234   .C..G-..G..G...........GG......T...                           6353201
117      6919852   .C..G-..G..G............G.....C....                           6919885
117      4588164   ....T...T..G...........TG......                               4588195
                        \                                                      
                        |                                                      
                        T
117      25033     .T....-.T..G..T........GGA..........                          25067
117      528736    --..C...TC.G...........GG..T.....A..                          528771
                          \                                                    
                          |                                                    
                         GT
117      4014828   T..A.G..T..G.......T........                                  4014801
117      7553628   T.....T.C..G..T-........G...........                          7553594
117      1222104   .-......TG..A..........CT.G.......-.....AA..T..C..GT........  1222163
                        \                                 \                    
                        |                                 |                    
                        C                                 T
117      2844453   ------..T............T.T.......G...                           2844481
117      6538840   .C..G.-.G..G...........GG...........                          6538806
117      7018671   .....G..T.C.......                                            7018688
117      6848793   -CT.....-G.G....G.................G..                         6848827
117      370415    --.....-G............T.GG.....C.....                          370447
117      871623    T.G...A.T.GT.......T....G.........                            871589
                         \                                                     
                         |                                                     
                         C
117      3843030   .C..-G..T........CA....GG....                                 3843057
117      3944163   .A...GA.G..G...T..TG..T....                                   3944137
117      6628876   ..-.....T..G...T..T....TG......T...                           6628910
                          \                                                    
                          |                                                    
                          A
117      8338512   G....G....----.G........G....G....A.A.T.AA..........A.A...T.  8338456
                                                       \                       
                                                       |                       
                                                       A
117      8344275   .-..CT.G...G....A...T...G......                               8344245
                            \                                                  
                            |                                                  
                            C
117      3319067   ........G..G...TA..T............                              3319099
                         \                                                     
                         |                                                     
                         A
117      181970    ....G...T...G.......T...                                      181946
                          \                                                    
                          |                                                    
                          C
117      8080102   ..CA....T..G.......                                           8080084
117      4338324   ...-....TG.G............TA.....                               4338295
117      4737474   .TT..G..T..G.....                                             4737458
117      228864    .......AT..G......TG...GGA.......                             228898
                         \                                                     
                         |                                                     
                        AG
117      4911097   ....-..CT..G.A.....T....G..G...                               4911126
117      1647877   .T..T...G..G...........                                       1647899
117      7319007   .C...G.G...-..C........GG............                         7318972
117      1149238   T..........-............G............                         1149274
                       \                                                       
                       |                                                       
                       G
117      8438320   .....G.--..T.......T......C.......                            8438351
                   \                                                           
                   |                                                           
                   CA
117      304863    TC..G.T...G-.A......................                          304897
117      3845224   ..-.....T..G......A.....G......                               3845254
                          \                                                    
                          |                                                    
                          T
117      4150581   .C..GT-.G..G...........GG......                               4150552
117      5933232   .....G.----....G....A........T....                            5933203
117      3941337   .......GG...C....-..................                          3941302
                                \                                              
                                |                                              
                                C
117      6404426   ....G.T...G-...........GG..A......                            6404394
117      7797910   .C..-G..--T.............G......                               7797937
13       3717679   .C...G..T........G.....G............AGT.A..AT.T...G.T.....T.  3717620
13       10655975  .C..C...TC.....T.A...AGGG......TG.T.AGT.T...T.T..A..T.....T.  10655916
13       9232992   .C...G..T..G.......A....G...........AGT.AA..T.T...A.T.....T.  9233051
13       10713386  .C...G..T..G.C...G...T.GG...........AGT.A..AT.T...G.T...C.T.  10713327
13       3646393   ........T..G.A.T.....TC.GA....T...G.AGT.AA..G..A.ATG......T.  3646334
13       21809426  .C...G.CT..............GG...........A.T.A.A.T.T...G.T.....T.  21809485
13       8970523   .......GG............T..GAA.TA.G....AG..A...T......T.A....T.  8970464
13       2124289   .....GCCT..G.A.GG.....C.........T..CAGT.AA......CA..A......A  2124348
13       7000968   .TG..G.CT..G.....G......G...........ATGGA...G.T....AA.....T.  7000909
13       14854238  .CT..G..T.T............CGA.....G....AGG.A...C.T...T.A.....T.  14854297
13       22027935  ...A.G..T..G...........T.A.T......GGAGT.A...T.....GT.A....T.  22027876
13       3515228   .C......T..G........................AGT.A...T.T..AG.T.....T.  3515287
13       16218458  GC.......G.............GG...CT......AGT.A...T.T...G.T.T...T.  16218517
13       12548258  ...A..C.T.TG......C.....G...........TGT.AA..T.....GAA.A...T.  12548199
13       218844    ........T......T..T....GT...........AGTTA...C....AA.A.....T.  218785
13       11300920  ........T..GG.....A....GCA...TT.....AGT.A...T.....G.T.....T.  11300861
13       3776997   GC......T.........A....G............A.T.A...T.T...G.T.A...T.  3776938
13       5983773   .C......T..G..C.......GC....C.......AGT.A...T.TA..G.T.....T.  5983714
13       9102227   .T......TT.............GGA..........A.T.AA..T.T...G.T.....T.  9102286
13       10471021  .C......T.................AT.T.....CAG..A.A.T.T...GGT.....T.  10470962
13       13079386  GC...G.CT..G.C.........G......C.............T.T...G.CA....T.  13079445
13       5256112   ...AGG..T..G............G...........ATT.T.GAT.T.G.A.A......A  5256053
13       6240069   .C...G..G..G......T....GG....T.....CAGT.A...T.TAC...T.....T.  6240128
13       3175682   .ACA.G..T..G..T....T...G.........A...TT.A...T.T...GAAA....T.  3175741
13       19115244  G...CT..G..G.......T...GG.....C..A..AGG.A.A.T.T...G.T.....T.  19115303
13       6356543   .TG..G..T..G...G.......G...........CAGT.A...T.T...G.T.....T.  6356484
13       6636237   .C..C...T..G...........GG.....C.....AGT.A...T.T...G.CA....T.  6636296
13       23009915  .T.A.G..C..T....A......GG............GT.T...T.T...G.T.....T.  23009856
13       614583    .C.C.G.....G.......T...GG...........AG..A..AT.T...G.TA....T.  614524
13       19798277  ...C.G.CT........CA....GG..G...T....A.T.A...T.T...G.T.A...T.  19798218
13       5294064   ..G...C.T..G...A...G....G.A.......T.AGT.A...T.T...G.T.....T.  5294005
13       7699539   .C......T...............G......A..G.AGT.A...T.T...G.T.....T.  7699598
13       17719567  .C...GA....G.........T.G.............GT.A...T.T...GTCT....T.  17719626
13       11482902  .....G..T..G...........GG.....C...G.AGT.A...T.T...G.T.....T.  11482961
13       3552475   .C...G..T..GGT.........GGA..CA......AGT.T...T.....G.A.....T.  3552534
13       10919544  GC...G.AG....A....A.................AGT.AA..T....TAT......T.  10919603
13       20366685  ..G....CC..G....C......GG............GT.A...C.T...G.A.....T.  20366626
13       2961851   .C...G..T..G...........GT.........T.AGT.AA..T.....G.T.....T.  2961792
13       7392601   .C..GG.CC..G............CAC.........AGT.A..AT.T...G.T.....T.  7392542
13       8740588   .C......T..G...........GG.C.........AGT.A...T.T...G.CA....T.  8740529
13       16291382  .C...G..T............T.GG....T.TT...ACT..T..C.T...A.T.A...T.  16291441
13       4838564   GT...GA.T..G....C......GG............GT.C...T.T..AG.T.....T.  4838505
13       599897    .A.AGG..T..G.........T.GG............GT.A...T.T...G.TAA...T.  599838
13       17410059  ...C...GTC.G.......T.T..G......T.A..A.TGA..AG..A..G.A.....TA  17410000
13       730550    .C...G..T.........AA..CGG.........A...TCA...C.T...GAA.......  730610
                                                                              \
                                                                              |
                                                                              A
13       7917305   .A.ATG..T..G.T..........G...........AGT.A...TAT...G.CA....T.  7917246
13       9404996   ....TGC.T.CG...........C.A...T.T..A.A...A...G.....AAA.....T.  9405055
13       4137140   .C...G..C......T.......G....C....A..A.T.A...T.T...GAT...CC..  4137199
13       23204590  .C...GA.T..G.....CA....GT.....TT..G.AGT.A...T.T...G.A.....T.  23204531
13       11369247  .....G..TT.G.A......................A.G.A..AG.......A..CC.T.  11369188
13       2682995   .C...G..T.C....T.......GG..T.G...A..AGT.A...T.T...G.T.....T.  2683054
13       1095950   .....GT.T..T...........GG......T....AG..A...TTTT..G.A.....T.  1095891
13       23118114  .....GTGG..G...T....TGG.G.........A.A.T...AAT....AGTA.....T.  23118055
13       12501438  .C...G..TG.......CA....GG.........A.ACT.A...T.T...G.A..G..T.  12501379
13       11099244  ......A.TT.G.......A.T..G......A....A..CA...G..A...T.A.G...A  11099303
13       12891656  .AG..GA.T..G...........GG......A..A.AG..A..AC..A..G.A.....T.  12891715
13       7900979   ..G..GT.G.TGA...G..TA.C.....C.....G.A.T.A..AT.....G.A.....T.  7900920
13       16824052  .C..GG..T.G.........................A.G.A...T.TAG.G.T.....T.  16823993
13       3398558   .C...G..T..G...........GG........A..AGTGA...T.T...G.T.....T.  3398617
13       3799573   ......A.G.GG.C..........G......T..AG.GGCA...TT...T..A......A  3799632
13       4065256   .C...GT..C.G.......T...GG......T....AGT.A...T.T...G.T.T...T.  4065315
13       4781568   G...GGT.T..G...........GG........T..A...A...TTG..A.T......T.  4781509
13       6407157   .....T..T..G..............GGCA......CCT.A.......T.GTA.....T.  6407098
13       8172663   ......A.T..G...A..AAT..........T.TT.ACT.A..ATTG...GT........  8172722
13       9587951   ..C.....T.GG...G..AT...C.A.....A....AGG.T...T......AAA....T.  9588010
13       2621721   ......A.T...C......T....G.C..T....GCA...ACA.GA....A.A....GT.  2621780
13       7376994   GT...G..T..GCC.........GG....T.G.A..AG..A..AT.T...G.T.....T.  7377053
13       8330523   .C...G..T..G........TT.G.C...T.T...GAGT.A...T.T...A.T...G.T.  8330464
13       4023768   ...ATTC.TC.G.........A........CT....A..TAA.TG..A..A.AA.....A  4023709
13       1608304   ........G.CT...........GG........TAAAGT.A..C.......T......T.  1608245
13       14919509  .C......T..G...........GG......T....AGT.A..A..T...G.T.....T.  14919450
13       16652570  .....GAGCG.GG..G.......GG..T..........TGA...G......G......T.  16652629
13       18259414  ...T.G..T..............GG...........A.T.A...T.T..AAGT.....T.  18259473
13       2040727   ..G.TG..T..G.....CA.T.C.G..G......G.TGT.AC..G..A....A.....G.  2040668
13       6908771   ..GA.G..T.T........T...G.C.T......T.C.T.A..AT..A..G.A.T...T.  6908830
13       10385817  ...A....G..G...T...T.T.G....TT......AGTGA...T.T...GT.T....G.  10385876
13       6358593   .T...G..T.GGGC.........GG...C..T.A..A.T.A...T....TGT......T.  6358652
13       16098833  .....T..TC..............G...GT.TGA..A.T.A...G.....T.A.....T.  16098774
13       19038973  .....G..C..GG.....................G...T.A...G..T....A.....T.  19039032
13       2216300   ....G...........A................AGAAGT.AA........A.A.....T.  2216359
13       6894901   .....G...G.G...T.......GG...........TG.TA...T.T.G...A.T...T.  6894842
13       13613776  ........G....T....A.T...G....T...AG..G..A.CAG..A....AA....T.  13613835
13       5946681   G....GA.T..G.TCT..A............T..GGA.T.....G.....T.A......A  5946740
13       13945105  G.G....GG.CG............G.........A.AGA.A...G.....G.A.....T.  13945046
13       16645251  ....T...T..G....C.......G.....C....AAGT.A...T.T...G.A.....T.  16645310
13       18235738  ....C...T..G...T.......GGA........TCA.T.A..AT.C...G.C.....T.  18235797
13       8910375   ..GA...CT.......C.T.....G..T.T...AA.AGT.CA.AT....AG.......T.  8910434
13       9229689   .T......T.GG...T.......GG.........GAAG..A...T.....GT.AC...T.  9229630
13       15703110  T.......T.GGG..........G.A...T.TG...ACT.A.C.T.....G.A.A...G.  15703051
13       6656976   .......GG..GGATA...T.T..T.........A.AGT.A......T...T..A.A.G.  6656917
13       14032100  ........C.TC.ACT...T....G..........CAG..C...T....CA.A...C.T.  14032159
13       2438430   ..G..G..CC.G...............T......GCA.TG...AT.....GT.A....T.  2438371
13       2486089   GT...GA.T..G..G...C......T....T..TG...TTC...TATA..AT......T.  2486030
13       4488159   .....GTCTC.G.....GAT....G.....CT..G.CTA.A...G...C..T....G..A  4488218
13       1454222   TA...G..C......T..C.T.G.G.........A.AGT.A.CATA....GT.AA...A.  1454163
13       2166628   .C.C....T.T.............G.........A.A.G.AA.AT....AATA.A...T.  2166569
13       2636674   ..G...AGG.........TT.T.GG........T...GT....AT.T...AT......T.  2636733
13       15508610  ...A.G.GG..GA...........GT........GGAG.CA...GG....G.A.....T.  15508669
13       4294829   .C...G..T..G.....CA....GG...........AGG.A...T.T...G.T.....TA  4294770
13       15119947  .CG..G..T..G...........GG...........AGG.A...T.T...G.TA....T.  15119888
13       2349179   ...A....T..G...................T..G.AGT.A...T.....GTA.C...T.  2349120
13       4957845   T....G.GT..G...........GT......T....A...A..CT.T..TT.A.....T.  4957786
13       5015129   ..G.C...T..G....C....T...AC...GTG.G.....A........AA.A.....A.  5015070
13       5097104   ......A.T..G..CG.......GG......G....A.G.A...T.....AT.A.....A  5097163
13       11400006  ........G.G.......A.A........T....A.A.T.A.GAT.C..A..A.....T.  11399947
13       11921595  .C...G..G..G.....CA....GG.....C.....AGT.A...T.T...G.T.....T.  11921654
13       14626373  ..G.C..C.TGG......A....GG.C...C...GC.GT.....G.....G.A..T..T.  14626432
13       16331553  G.GT.G..T..T...T.......G.....TGTG...A.G.A..AC.T..AG.A.....GA  16331494
13       2821554   .....GT.C..GAC....T............G...C.GT..A.A.....AGG.......A  2821495
13       13975834  .....G.GG..GG....CA.....GA........GCAGG.A...T...C.AT......T.  13975775
13       17284072  T....GTGG..G....C..AG..GT...T.......A...A......A.A.T....C.T.  17284131
13       4059516   ..G..G..C..GG..A.G..T..TG........AG..GT..A.......A..A.A...T.  4059457
13       13134967  CA....T.TC....G...C.....G.A...C...G.AG..TAAAG.......A.....T.  13134908
13       664511    .....GA.T....A.....T.T.GG....A..T...A.T.AA..T.T..TT.A.....T.  664452
13       8313740   .C..G.TG..GT.A......T..GG......T.A..AGT.A...T.T...G.T.....T.  8313681
13       10481166  .....G.CT..GA....GAT....GT........A.AGT.AT.AG......T.A....A.  10481107
13       12980243  .....GA.T.TGCC...G..TTG.G........CT.TGG.A..AG..A....A......A  12980184
13       16685223  ....GGAG...TA...........G......TG.G.C.T.A....T.....TT....GT.  16685164
13       23188196  .C...G..T..G...........GGAC...T....CAGT.A...T.T..AG.T.....T.  23188255
13       3693479   .T..GG..T..G...........G............AGT.A...TTT...G.C.....T.  3693420
13       8399219   ......A.G..G......T....G.....T......A.T.A...C.T...GT......T.  8399278
13       3294577   ...A....TCT.......TT...GG......T....A...A...G....AT.A......   3294519
13       10142755  T....G.CT......T.....A.TG......A....ACT.A..AC.....G.A......A  10142814
13       11948483  TT...G..T...............G..A....T.T...T.A..A......G.T..G..T.  11948424
13       15087671  ...AC...T..G..........TGG...G.......AGT.AA..T.T...G.T.....T.  15087612
13       993842    .....G..T.GCCA.T.......GG......G..G.TG..A.........GTT.....T.  993901
13       3197137   .C...TT...GTG..........GG...........ACT.A...T.T...GTT.....T.  3197196
13       7466343   .....GA.G..G...T...T..C.G.........A.A.T.AAA.T....A.T......T.  7466284
13       14142627  .C.C....T.C.C.CTG.......G........T..CCT.....G.G.CC.A.....     14142571
13       8540158   T....GAAT..G...T.......G.......GT...AGT..C..TGT...A.T.....T.  8540099
13       11855595  .TCAGG..G..G...........GG...........AGG.A...C.T...GTCAC...T.  11855654
13       17508770  ....GG..TG.G............G...........C.T.A...T.T..AG.A.....T.  17508711
13       6392855   .T...G..T..G...........GG.....CTG...A.T.A...T.T...G.T.....T.  6392914
13       15159151  GC..C.T.T..G............G....A....T.ATT.A...T.T..AG.T.....T.  15159092
13       23032789  .T..C..GG...G..TG......GG.CA...T....AG.CA.A.TTT...GT......T.  23032848
13       5324113   .....G..T.TG.A.T..AG...GT...........ACT.A..AT.T...G.A.....T.  5324054
13       9508285   .......GT..T...........GG...........C.T.A..AT.T...GT........  9508344
13       7183525   ........T..G.....A......T...........AGT.A...T.T...G.A.....T.  7183584
13       2224462   .C...G..T..G...........GG...C.......AGT.A...T.T...G.T.....T.  2224521
13       12457267  .C...G..T..G...........GG...........AGT.A...G.T...G.A.....T.  12457326
13       15015807  .C......T..G....C..T...GG.....C...T.AGT.A...T.T.....T.....T.  15015748
13       4822363   .C..TG..G..G...........G.A.....A.....G..A...T.T..AGT......T.  4822422
13       9346646   .TG..G..T...............G....T......AT..CT..G.T...G.A.....    9346589
13       20333837  .....GT.TG.G...........TG......G....CG.TT...T.T...G.T.....T.  20333896
13       11984112  .T...G..T..G..G......T.GG..A.T.A....AGT.....T.T...            11984161
13       13356649  GC...GT.T..............G.....T.T....AGT.A.....T...G.TA....T.  13356708
13       20854753  .C..TG..T..............GG......T....AGT.A...CTT...G.A......A  20854812
13       13658315  .....G..T.GGA.G.......C.G...........AG..AA..G..AG...A.....T.  13658374
13       2111321   ...AT...T..............GG.........A.AG..A..AT.T....TAA....T.  2111262
13       9633831   GC...G..T..G...........GG...G..G...AAGT.A.....CA.AGT......T.  9633772
13       5400413   .C...G..TG.G...........GG....T......AG..A...T.T...G.T.....T.  5400472
13       6582699   TT.A.G..T..G..G..G...A.GG...........A.T.A...T.T...G.CA....T.  6582758
13       10528026  .C...G..C..G..G.CC...A.GG...........TG..A...T.T...GTC.T...T.  10527967
13       12752130  .CG..G..G..G...........GG..T........AGG.A...T.C...G.T....CT.  12752071
13       15996281  GC..CGC.T..G....C..T...GG..........GATT.AA.AT.T...........A.  15996222
13       4548338   ........T..G...........GG.....G...TCAGT.....T...GAGGA.....T.  4548397
13       10474039  .C...G..T..G.......T...GG...........AGT.A...T.T...GTT.....T.  10474098
13       15956536  ....C...T.GG.......G...G............A.T.A...T.T.C.G.T.....T.  15956595
13       15678439  .....GA.G.CGC.......T...G.....C...GCA.T.A...G.....G.AC....T.  15678498
13       123305    GC..C...T..GG.......TTG.G...........AT..A.C.G....A..A.....    123248
13       2484949   ..GCTG..T..G............G.........A.A...T...G...G..GT.....    2484892
13       7273140   ..GA....TG.G...T..C.....G..T......G.A.T.AA...G.A...A........  7273199
13       7891871   .A..GG.AT..G.........T.GG.....T......GT.T...T.T..AG.A.....A.  7891930
13       18090132  .T...GT.T..G..GT...A...........T....AGT.A...T.CA..G.T.....T.  18090073
13       9241630   ....TG....CGG..AC.......G......T.T..AGT.T...C.......A...C.A.  9241571
13       4101515   .A..C..GTG.G...T...T.TGGCA..........AG..A..AT.T...A.A......A  4101574
13       1257228   .....G.GGG.G.A...G...T.GG.......T.G.AGT.A...G......AA.....    1257285
13       20243620  ...AGGA..C.G.A.G........G......T.ATATTT.A...G....A..A.A...T.  20243679
13       22587106  G....GACT......T..CTT..TG.....CT....A.A.A..AT....AA.A.....T.  22587047
13       16125958  .C..C...T..G............G....GC.....AG..A..AT.T...G.T.....T.  16126017
13       12927328  TAG...A....G......................G.AGT.A....T.A..TT........  12927387
13       1413303   .....GA.T..G.....AA....CG....T......AGG....AT.....G.A.....T.  1413244
13       10926953  .C.A....T..G...........GG...........AGT.A...T.T..AA.T.....T.  10926894
13       11538912  ......C.T.GG...T.....T.GG.....C......CT.AA..T.T...G.A.....T.  11538971
13       15942806  T.GA....G.....G...CA...G.........A..AGT.A...T.T...A.A.......  15942865
13       5613222   .C..CCTCT..G...........G...T.TG.....AGT.A...T.T.G.G.T.....T.  5613163
13       6601366   G.GA...CT..CG..........GGT...G.G....AG..C...T.T.G.G.A.....T.  6601425
13       14672222  .C.A.T..G.........T.....G...........AGT.A...G.......A.....T.  14672163
13       11185415  .C......T..G...........GG...........AGT.A..AT.T...A.......T.  11185474
13       4749669   .T...G..G..G.C....AT.T....C.........A.T.A.GC...C....A.A....   4749611
13       5183148   ...T.G..T..G...........G............A.T.A..AT.T...GTCA....T.  5183207
13       5543429   .T...G..T..G.........A.GG...........AGT.A...T..A....T.....T.  5543370
13       6148171   ......AGG..GG.....A.T...G.A....A..G.AGT.............A.C....   6148229
13       13541880  .....G.GG....C....A.....G......AG.TA.G.CA...G....A.T.....     13541824
13       18338301  ...A.G..T..G...........GG..G...T....AGT.A...T..A..G.A.A...T.  18338360
13       22764057  ....C.C.G..GG.T...A.T.G.G....T.T.AGGA.T.A..A...A....AAT...G.  22763998
13       1062717   ..C..G.A.T...A....C.......C...........T.AA...G.A..G.A.....T.  1062658
13       15100326  .T..C...T..G......C....GG....T.TG...AG......                  15100369
13       17649228  GC..C...G..G...........G...T..C.....T....                     17649268
13       7814533   .C...G..T..G..G......T..............AG..A...                  7814490
13       10714406  .T..C...TGGT.A....T.T..T.......A....AGT.A.....T...G.A....     10714462
13       13523780  ..GA..A.T..G...........GG...........C.T.T...C.C...-G....A.T.  13523722
13       4676549   .C...G.GT..............GG...........AGT.A...T.T...G.T....     4676493
13       19176968  ..GC.G..GGCT.T.TC.....C....GTG.......GT..A..T.....            19176919
13       9495316   ......A.G.T..A.....G....G.C...C.T...T.T.A...G......T....      9495371
13       10209156  ...C..T.G..GC..T.....TG.G.........G.TGTTAA..........A.....-.  10209098
13       12452667  GC......T..G.....G.....GG.....G..A..ATT.....T.....            12452618
13       11357809  .C......T...............G.....C..A..A.T.A...T.T...G.A.....T.  11357750
13       18334472  ........TT..G......A....G...........AGTTA...G......T...       18334526
13       1111206   .TG..G..T..G......A....G............AGT.A.....T...            1111255
13       20323036  .....G..TG.G...........GGA.G...T....A.A.A...T.T...            20322987
13       20749494  ...C..T....G.....CAT.T..G...........AGG.A.....T...            20749543
13       11321983  .T...GAG...............GG...........AGG.A..AT.......          11321932
13       7406016   GA...G..T.GG...........GG........T...                         7405980
13       11180191  .A...GA.T..G......A.T...G...........                          11180156
13       5214282   .C......C..G...........GG...........                          5214317
13       13026884  .C...G..T..G...........GG...........A...                      13026845
13       11208936  .....G..T..G............G...C....A..C.T.A...                  11208979
13       12522750  G..A.G..T..G...........GG.......G...                          12522715
13       15034721  .C...G..T...........T...G........T...GT.A.....T..             15034673
13       128764    GC.A.G..T......T.......GG...........                          128799
13       2579132   ...T.GA.G..G.................T.A..A.AG..A..AG....A..          2579081
13       3119567   .....G.G...G...TG......GG............GG.A...T.T...            3119616
13       8291558   ........T..........T...GG..AG..T....                          8291593
13       2099627   .....T..TC.G.A....T....GG..T.....A..AGT.....T...              2099674
13       3285321   .A..TG..T..G..C.....T..GGA..........                          3285286
13       16486181  .....G.CT..G...........CT......A....                          16486216
13       17690501  .....GT.G..G...A.CA....GG....T...A..                          17690466
13       3247381   ...A...GTC.G.......T....G..G...T..A..GT.A...C..C..            3247332
13       12227319  GC...G..T..G...........GG.....CT....                          12227354
13       14964841  .C......T..G...........GG...........AGT.A...T.T...G.T.A...T.  14964782
13       6091990   GC..C...T.C.........T..GG...........A.T.T...T....             6092038
13       1055284   .....G..T..G...........T....T.......A.TGAA.......AGT......T.  1055343
13       20479906  .....G..G......T.G....C.CA....C..A.AAGT.A...GT.....G...T...C  20479966
                                                                      \        
                                                                      |        
                                                                      T
13       4808817   .C...G.CT..G.A.......T.GGA...T.....                           4808783
13       13854269  .....G..C..GG........A..G........A..                          13854304
13       1388447   .C...G..G..G.........TG.G.....C......                         1388483
13       13355237  .TGA....T..G............GA..........                          13355202
13       59707     .C...G..T..........T.TGGG.....T.....                          59742
13       4066343   .C...G..T..G...........GG............                         4066379
13       4781292   G....G..T..G...T.......GGA..........TGT..AA.T.....G.A....     4781236
13       9516131   G...TG..T..G...........GG.AT..........                        9516168
13       12217981  .CT..G.GT..G...........GG............                         12217945
13       7083359   GC...G.CC..G....A...T..GTA....C......                         7083395
13       7168377   ....T...T..G.C.........GG.C......                             7168345
13       13155386  .C..GGA.T..G...........TG.C..........                         13155350
13       2449450   ........T......A..T.T..GG......T..T.AGT.A.........-.A.A...T.  2449391
                                                                 \             
                                                                 |             
                                                                 T
13       8878821   .C...G..T..G.A.T.......GG............T..-...T.TA..A.T.....T.  8878880
                                                       \                       
                                                       |                       
                                                       A
13       4204631   GC...T.CT..G......A.....G...........                          4204666
13       19864548  GC...GC.G.TG............GA........                            19864581
13       1486733   ...ATGT.GG.G....--A...C......GC...G.AGT.AA..T....CT.AA....T.  1486676
13       7026935   ........G..GA..TA.......G.........G..GT.AC.A...C..G.A.....T.  7026994
13       1102929   ....C...T..G......A....CG..T...T....                          1102964
13       1257531   .A...CA..........C.T.T............G.A.T.............          1257480
13       5990400   G.....A.T..G...........CG...........                          5990365
13       6246425   .C...G..T..............GGA..........                          6246390
13       10684678  .C...G..T..G...........GG...C.......                          10684713
13       13836524  .T....A.T..G...........GG......T....                          13836489
13       4680997   .T...G...G.............GG....T......                          4680962
13       9238110   .C...G..T..............GG.....C..A..                          9238145
13       9687867   .T..TG.GC..G...........C............                          9687832
13       11882506  GC...G..C..T...........GG.....C.....                          11882541
13       16269427  .....G.CT..G...........GG......T....                          16269392
13       2649840   .C...GA.T..G...........GG...........                          2649875
13       4326437   .C..TG..T..G......C....GG...........                          4326402
13       8041370   .C......T..G.........T.GG...........                          8041335
13       12624447  ..CC.GA.G..G...........GG...........                          12624412
13       13188564  .C.........G......AA.A.GG...........                          13188599
13       18699064  .CT..GA.T..G...T.......C........G...                          18699029
13       877595    .....GA............T...GG...C.......                          877630
13       3217414   .C...GT.T..G.......T...GG...........                          3217379
13       3441288   .C...G..T..G...TC......GG...........                          3441323
13       4490390   .C...G..T..G...........GGA..........                          4490425
13       4815735   .T......T..G...........GG..A...A....                          4815770
13       4903956   .C...G..T..G......A...GGG...........                          4903991
13       5607393   .C...G..T..G...G...T...GG...........A.T.A....                 5607349
13       5653993   .C...G..T..G...........GG...........                          5653958
13       8702646   .C...GA.T.TT...........GGC..........                          8702611
13       12856965  .C...G..G..G...........GG.C.........                          12857000
13       13202433  .C...G..G..G...........GG...........                          13202398
13       16042196  .C.C.G..T..GG...CA...T.G............                          16042231
13       23127613  TC...G..T..G...........GGA..........                          23127578
13       5694347   .T...G.GT..G........T..GG...........                          5694382
13       1460458   GC...G..T..G.........T.G............                          1460423
13       3829159   .C..C..CG..G...........CG....TC.....                          3829124
13       10233907  GC...G..T...............G........T..                          10233872
13       13434977  G...GGA.T..GA..........GG...........                          13434942
13       21812012  .C...G..T..G....A..T...GG...........                          21812047
13       2989790   GC...G..T..G...T....T..G...TG....A..                          2989825
13       8742160   .A...G..TC.T............G......T....                          8742125
13       9409165   ...C.G..C.GG.A.....T...GG......T....                          9409200
13       11094168  .C..C...G..G...........GG......T....                          11094133
13       11404868  .C.A....T..G...........G......C.G...                          11404903
13       11454576  .C...G..C..G...........CG....T......                          11454611
13       13698428  .CT..GA.CG.G...T.....T.GG...........                          13698463
13       16722140  GC..C...G..G.TT....GA..GG...........                          16722105
13       17225808  GC...G..G..G...T...T...GG..G........                          17225843
13       6878447   .T.ATG..T..G.......T...G............                          6878412
13       8095004   .A..G..CC..G...........GG.C....G....                          8094969
13       8439166   .AG.....T..G..G.A...T..GG...........                          8439131
13       10726798  .T.A.G..TTTG......A.T..G............                          10726763
13       11918023  ..CA.GA.C.G.G......T...GG............CT.A......               11918069
13       19803549  TCCT.G..G..G..C....T..C.G...........                          19803514
13       8867927   .AT.C...CCC...TT.....A.GG......T....                          8867962
13       14974612  .C..C...T..G....AA.....GG...........                          14974647
13       16123979  GC..CG..TT.G...........GG.CT....G...                          16124014
13       21697993  .C...G..T..G...........GG..A..G..T..                          21698028
13       22836816  ..G..G..T..T...........GG....T.T....                          22836781
13       11253212  ........T..GG..........GG...........                          11253247
13       1005546   .C.ACG..T..G............G........C..                          1005511
13       2915195   .....G..T......G..C.T..GG.............A....--.CA..G.A......A  2915136
                                                       \                       
                                                       |                       
                                                      AG
13       6152029   .A..C..............A...TG..T......T...T.A...                  6152072
13       7334990   .C......C..G......AT.T.GG...........                          7335025
13       8682531   .C......TT.C......C....GG...........                          8682566
13       23217558  .T...G..T...........T..GG...........                          23217523
13       4806967   .C......C..G...........GG......T....                          4806932
13       6774690   GCT..G..G..G..G.CC.....GG..........                           6774724
13       19588607  .TG..G..G..G...........GG..........                           19588573
13       3054802   GC...G..T..G.........T..G...........AG..A...T.T...            3054753
13       20630237  .C...GA.T..G...T...T....C.A..A......                          20630272
13       3522879   .C...G..T.GG............G....TG......GTGA...T.T...G.CA....T.  3522820
13       4098885   .C...G..T..G...........GG...........AGG.A...T.TA....T.....T.  4098944
13       9107261   .A.ATG...C.....T.......TG.C.........A.T.A...GA....            9107310
13       9153677   TT...G..T..G...........GG............T..T...T.T...A.T.....T.  9153611
                                                      \                        
                                                      |                        
                                                TAGTAAG
13       2692172   .....GA.C..........A...GG.........                            2692139
13       8261454   .C...G..T.....G...AG...G..........                            8261421
13       9404400   ...A.G..T..G...........G............                          9404365
13       11529991  ...CC...TT.G...........GG.........                            11529958
13       22188020  .T...G..G..G...........GG......T..                            22188053
13       9129104   .....G..T..G.A.........GG.G........                           9129070
13       10448813  .C..GGA.T..G........T..GG.........                            10448846
13       3138252   .A...GC.G..G...T...T...GG.........                            3138219
13       3782410   .C...G..T..G....A......GG..G.......                           3782444
13       368916    .C...GA.G.C.........A..GG....T...A..                          368951
13       1425965   .C...GA.T..G...T..AT....G.........                            1425932
13       1407498   T....G..T..G..CG.......TG...........AGT.A...T.....ATA.C...G.  1407557
13       8335367   .....G..C..GGA..........GC.AG.........T.A..A....              8335414
13       4519005   .C..GCA.T..G...........GG..........                           4518971
13       5910621   .....G..T..G...T......TGG..T.TG......GT.A.....                5910576
13       21725254  .C...G..T..G............G...........CT..A...T.T..AG.A.A...T.  21725313
13       22728170  .C...G..G..G...........GG......T..                            22728203
13       10887168  .C..C.ACT..G...T.....T.GT.....T...                            10887135
13       7017741   .C..C...T....C.........GGC........                            7017708
13       12318667  .C...G.CG..G........T.G.G........                             12318699
13       4711155   ..G..G..TG.G..G.C......GG.A...C.....                          4711120
13       8008880   .TG.GG..T..G..G........GG...........AGT.A...T.T..AA.T.A...T.  8008821
13       20700314  .C..GG..CG...........T..G...........A.T.TC.....               20700360
13       8899422   G.C.GG..TG.G..........T.CA..........A.T.A...T....AT.A.....T.  8899481
13       6989903   ...TGT..G..T...G........GCC.........AG..A...                  6989860
13       5939700   .....TAAG...G...........G.CA...T..AGA.T.A..AG..A..-.T.....T.  5939758
13       12364722  .C...G..T...........T..GG...........                          12364687
13       2467222   ....G.A.TG.G.......................AAG......                  2467265
13       821958    .C...G..T..G...T..A....G............                          821993
13       5980160   .CCAG...T..G...........GG...........                          5980195
13       4724505   .T.TG...T..G...........GG.............T.AA..T.T...A.CA....T.  4724564
13       7435336   .C...G..T..G......A....GGA.....                               7435306
13       17458594  .T...G.GT..G...........GG............CT.A...T.T...G.CA....T.  17458653
13       2239127   .....GA.T...G..T...T.........A....A.AGG.A...........A....     2239183
13       6895136   .T..TG..T..G..........GGG...........                          6895101
13       7935834   ...TCTA.G..T...........G.....T......                          7935869
13       1010631   G....G..T..G......T..T.G.........                             1010663
13       4845737   .C...G..T..G...........GG.........                            4845704
13       14006155  .....G..TG.GG.....A...T.G.AT...T..G.A.A.A..-.G......A......A  14006097
13       4297695   .C..GCA.TT.G............G...G.G.....                          4297730
13       21551726  GT..C.A.T........CA....GG...........                          21551761
13       8302811   ....G..CT..GG......T...GG....G.....GAG..A...T.T...GTC.C...T.  8302752
13       7848589   .T...G..T..T...........GG.........A.AGG.A...T.T...G.T...A.T.  7848648
13       18917178  .T..GG..T..G......A....GG....G......AGA.A...T.T...G.T.....T.  18917119
13       4011325   ....GGA.T..G...T........G.A..A....G..GT..T..G....A..A......A  4011384
13       9656398   .C...GC.T..G..........TG........T...A.T.A...-....             9656351
13       5426956   .C...G.CT.CG............G......                               5426986
13       17675933  .C...G..TG........T....GGA.....                               17675963
13       17768305  .......G...G...T.....TG.G..G.-..------......GA.....T........  17768253
13       10368826  .C.AG...TC........C.T..GGT....C.....A...                      10368787
13       20779185  .C..C.C.T..G...T.......G....C...T...                          20779150
13       9484260   T..T.G..G.GC.....C........C..TG....                           9484226
13       10598409  CC.A.G..C..G...........GG......                               10598379
13       16441614  .C...G..G..G...........GG...C..                               16441644
13       22518351  GA.A....T..T...........GG..T...                               22518321
13       10321523  GC......G..G....C......GG...CT.....                           10321489
13       13385214  .AG.....GC....T..A...........GTA.C..AGT.A.........G.A......A  13385273
13       2434316   CC......G....A..........GA.G...TT.A..G....                    2434275
13       5342591   .C...G..T..G...........G.A...T......AGT.A...C.T...G.T.......  5342532
13       20088610  ...C.G.CTC.G...........TG......G....AG..A...T.T...G.T.....T.  20088551
13       2184368   .....GT.C..GGC.G.CT....CG...........                          2184333
13       4843146   .C..C..GT..G...T..A....GG....T....                            4843179
13       10767402  .C.T..A.C..G........T..GG...........                          10767437
13       2825938   .C.A....T.GG...........G.......                               2825968
13       4890996   ...A.G.G.T.GCT......T..G....T..T....                          4890961
13       6943012   GC...G.....G...........GG....                                 6943040
13       11640206  .C..CG..G.CG...........GG....                                 11640234
13       18820972  ....CCA.T..CC................T.......G..A..                   18821014
13       19053165  .C...G..T..G...........GG......                               19053195
13       22812017  .T..T...TG.G.........T.GG........A..                          22811982
13       12708202  GCC.GG..G..G...........GG.....C.....AGA.......T...A.C.A...T.  12708143
13       6917035   .....GC.C...G..T..C..T............                            6917068
13       11165918  ...C.G..T......A...T....G....                                 11165946
13       11480703  .....G..C.C.GAC......A.GG...........                          11480668
13       9502585   .C...G.....G...........GG..........CAG..A..AT.T...G.T.....T.  9502644
13       21198701  .C.AGG..T..T.AC..CAT.T..G...........AG..A...T.T...G.CA....    21198758
13       2902547   ...A.GA...GG.................T....A...                        2902510
13       5067064   .C.T.CA..G......C......C......T..T..                          5067099
13       8331906   ...T.GA.T..T...T.......GGA..........                          8331941
13       14613321  ...A.G.AG..G............G....T...AT.A.----..G......TAAA.C..A  14613376
13       10444544  .C...G.....G..........GGGT...........                         10444580
13       13996431  CC....CC......T.........G....                                 13996403
13       18778165  .....G..T..GG......T...CG..G....T....                         18778201
13       22333935  .C.....CT..G.A.........GGA....C..A...                         22333899
13       14620617  ...A..T.TT...A..........G.....T...TA.T...A..G....A.....G..T.  14620555
                                                            \                  
                                                            |                  
                                                          TCA
13       20168974  .C...G.C.G..G......T....G....T.......CT.A...C.T...G.T.....T.  20169033
13       21138592  ....C...T..G..C.....T..GGC.......A..A.T.A...                  21138635
13       3474824   ...CTGA.G..G........T..GG.C...T.......T.A...                  3474781
13       3852578   .TG..G..T..............GG...........                          3852543
13       5005573   .T...T.CT..G...........GG....G.T.....                         5005537
13       7287237   .CC....GC..GG.......T..GG....                                 7287209
13       20954400  ...A..TGT............T..G.....                                20954371
13       14827892  .....GC.T..G............GA...T...A..ATT.A...T.....G.AA.T...A  14827951
13       3332856   ....T..GT..G......A............T..GCAGT.A.........TT.A....T.  3332797
13       21024821  .....GTCTC.G.A.........G.C.T...T..                            21024854
13       21107620  .C...G.CT.GG...........GG......T..                            21107653
13       2442714   .C...G..T..G...........GGA..........                          2442679
13       3491220   .C..CG..T..G.......A....G.........                            3491187
13       5774650   .TT..G..T..G............G........A...TT.AA..T.T...T.T.....T.  5774590
                                                       \                       
                                                       |                       
                                                       A
13       16089072  .C...G..TC.G...........G..........                            16089039
13       5174570   .....GT.G..GG......T....G..T........AC.T....G.....T.A...CAA.  5174630
                                                            \                  
                                                            |                  
                                                            A
13       250828    .....GA.T.......C......TG..T.T....G.A...----T.....T.A.....T.  250773
13       6548264   .C......T..G......T..T.G......C.....                          6548229
13       7511183   .C.A.G..T..............GG...........                          7511148
13       9141642   .A...GA.T..............GG...........                          9141677
13       23225964  ..CA.GT.T..G............G...........                          23225929
13       12720402  ..G..G.CC..G...........GG..........C.GT.A...T.T...G.A.......  12720461
13       18656995  .CT..G..T..G...........GG......T....                          18656960
13       2892689   CC......T..G..G........GG.....T.....                          2892724
13       7188296   .T.C..AGT..G...........G.....T......                          7188261
13       12575933  ........T.C....G.A..T............A..                          12575968
13       227735    .C...T.CT...........T..G............                          227700
13       2586927   .....G..T..G..G...C....G..AT.....A..                          2586962
13       5539537   .CCA.G..T..G.......T....G....T.T....                          5539502
13       5903925   .C...G..T..G...........GG...........                          5903890
13       11309200  .T...G..T..G.......T....G............G..A...GT..G..T.A....T.  11309141
13       11544002  .C...G..T..G......T....GG.....GT....                          11544037
13       14359568  .T...T..T..G...........C...                                   14359542
13       14471174  .C...G..C..............GG....T......                          14471139
13       1950532   GC...G..T...............G...........                          1950567
13       3383930   .TCA.G..T..G...........GG...........                          3383895
13       4358314   .....G..TG.C.T.T.....A.T.......T....                          4358279
13       4929275   .C...G..T..G.......TT..TG..T..C.....                          4929310
13       5580196   .A..TGA.T..G...........GG........A..                          5580231
13       5591033   GC...G.CT.CC...........GG....T.T....                          5591068
13       19917579  ....CG.............TT..GT.C...G.....                          19917544
13       20767852  GT..TG..T...........TT.GG..T........                          20767887
13       20889496  .C...G.CT..G...T.......G......CTG...AGT.A..TT.T...G.T.....T.  20889555
13       8444028   .C...GA.G.GG...........GG......T....                          8443993
13       13429493  GC..TG..G..G...G...T...GT...T.......                          13429528
13       16095208  GC......T..G..G.......GGG...........                          16095243
13       84535     .C...G..T..G.....CA....GG...........AGT.A...T.T...A.T.....T.  84594
13       3280122   .C...G..T..G......A..T.TG.C.........                          3280157
13       8482108   .C...G..T..G...........GG...........AGT.A..TC.T.....CA....T.  8482167
13       15961666    ...G..C..GG..........GG............GT.A...T.C...G.T.....T.  15961609
13       17146317  .C.T....C...........T..GG.....GA....                          17146352
13       18404975  .C...GA.G..G........AT..G...........                          18404940
13       18830975  .....G.GTGT............G.......G....AGA.A..CT.T...G.A......T  18831034
13       17810719  ....GG..T..G...........GG...........                          17810754
13       10638201  .C......T..GCC....A....G.A..........                          10638236
13       7245026   .C..G..CT.C............G.............T..A...T.T...G.CA....T.  7244960
                                                      \                        
                                                      |                        
                                                TAGTAAG
13       11131733  ..GT.G..T..G............G...........                          11131698
13       12884426  .....G..T..TAA.....TT..G.......A....                          12884461
13       663413    TC.A.G..T..G...........                                       663391
13       7544254   .A.CC...T.GG...........GG...........                          7544289
13       10535028  ....G...G......AG.......G...........A...                      10534989
13       11671723  ..G.....GGCC.......G....GA........A..                         11671687
13       14426336  .C..TG..T.......A...T.C.G..........                           14426370
13       15533536  ..G..G.G...G.A.........G.A..C..G....                          15533501
13       16141572  ......T.G..G.......T....G......T....CTT.AT.A.T.....T..A...T.  16141631
13       276112    .C....T.T..G............G.G........                           276078
13       3406887   ........T..G............G.........G.ACT.AACA...TC..A......T.  3406946
13       5346238   .C.T.G..T.........T....GG....T.....                           5346272
13       22053150  ........T.GG............G....T.A.....G..AA......              22053197
13       2107098   .C......C..GCA.A.......GG...........                          2107133
13       3361450   .C..TG..T..G......A....                                       3361472
13       8627025   CT...T....CG..T..............T......                          8626990
13       12009113  GC...G..G..G.A.........G.....T..T..                           12009079
13       17263915  GC...G..G..G.........TG.G............                         17263951
13       2524456   GTGA....C..............GG.AT.....T..                          2524421
13       2742561   .....G..T.TG.A.T...T....TA.......C..                          2742526
13       6063012   .C...GACT..G.....G.TG..GG...........                          6062977
13       9897181   .A..TG..T..G......A....GG.C..A......                          9897146
13       13696164  .....GAG...GCAT.....T.C.G.......TAAA.T.-....G..A...T.....CT.  13696106
13       20130160  CA...C..C.C.....C.T....G...T.A...                             20130128
13       1772195   .A.ATG..T..G.C......TTGTG............                         1772159
13       5422999   .C...G..T..G..........C.G...........AGT.A...T.T...G.TA....T.  5423058
13       7879196   .T...G..T.CG........TT.GG.....T.....                          7879161
13       10087496  .TG..G..G..G.AG.....T..C..                                    10087471
13       16318036  GC..C..GG........G.G.T.GG....TT.....                          16318001
13       2063432   ....C.T.T..G...........GG...........                          2063397
13       5177151   .....G..T..G.A.T........G.........                            5177118
13       2740439   GC...G..T..G............G.C.........                          2740474
13       5126985   .C...G..T..G.......T...G............                          5126950
13       6948235   .C......G...............GA........                            6948202
13       10393409  ...AGG.C...G.......T................---..T.C......            10393455
13       12198851  .C.-.G..T..G......AT...GG...........AGT.A...T.T...GTCAC...T.  12198793
13       12922918  ..T..G...C.G...........GG.........                            12922885
13       13389932  .......GC......T.....T..G...........                          13389967
13       13781684  ..G..G..TG.............GGC..........                          13781719
13       13992468  ...CT...T.GG...........TG....T...A..                          13992503
13       17804753  ....C...T..........T...TG...........                          17804788
13       3434681   TC...G..T.G.............G............G..A...T.T...A.-AA.....  3434739
13       219447    ....TG..TG.....T..A.....G........                             219479
13       2485744   C.......C.GC.......T....GA.T...T......                        2485707
13       2503551   ..GA....T........GAT.............                             2503519
13       4678174   .C...G..T..G...T.......GT...........                          4678209
13       8663426   .C.TC...T..GG........A..GA..........                          8663461
13       9176474   .C...G..C..G...........TG......A....                          9176509
13       11199484  GC..C..GG..GA...........G...........                          11199449
13       23392536  .CC.....T...........T..GG...........----A...T.T...G.T.....-.  23392482
13       2670551   ...A.G.......T.....T....G......A....----A.........            2670596
13       12104380  ..G.....G..GG......A....TA.....TG....T.....                   12104337
                                                       \                       
                                                       |                       
                                                       A
13       12987991  ...A.G..C.TG.......A....G..T........----A..AT.T...G.A.....A.  12987936
13       395901    .TT.....T..G.A......T..GG...........                          395866
13       3513754   .C...G..T..G...G.............A....                            3513721
13       7141823   .CT..G..T..G............G..........                           7141857
13       7403693   ..G.....T.C............GG...........                          7403728
13       7460845   .AT.GG..T..G...........GG......T..G.AGT.A...T.T...ATCA....T.  7460786
13       11372913  .....G..T..GG..T.....T.GG...........                          11372948
13       12193454  .....G..T..G...........GG......T....                          12193489
13       14187476  .C...G..T..G.......T...G......C.....                          14187441
13       15455785  .C...G..G.CG............G......A...                           15455751
13       16079393  .....G.CG..GGA..C......GG...........                          16079358
13       17418544  .T..TGC.C.GG......A....GG.........                            17418511
13       260168    .C.A....T..G......A....GG...........                          260203
13       5882589   .C...G..T.TG...........GG...........                          5882554
13       7546903   ..G...C....G..GT...T....G...C.....                            7546936
13       7590695   .....CC.G..GCC.........CG...........                          7590730
13       8460357   .....TA....G.T.........TG..T........                          8460392
13       18325939  .....GAGG..GG.....T..T..G......T....                          18325904
13       18330487  ........T..TG...........G.........                            18330520
13       20402724  .TG..G..C..............G............AG..A...T.T...G.T.....T.  20402783
13       20744959  ...A...GG.TG...........C........                              20744928
13       17683617  ..G..GT.T..G...A..T.....GA...T....A.----A...T.....G.A.....T.  17683672
13       202375    ...AT..AT.....GT.......GG......T....                          202410
13       3217849   .T...GTGG..G.A...GA.....G...........                          3217884
13       9159231   .....G..G.TG...T.A..AT.........T....                          9159196
13       11239370  .....G.AGT.G...T....T...G..T...A..                            11239337
13       13522687  ...AT.A.G..G..GT..A.T..GG...........                          13522722
13       14985286  GT..GG..T..G...........GG........T..                          14985321
13       9074710   .C...G..CC.G...........GG......T..T......                     9074669
                                                       \                       
                                                       |                       
                                                       A
13       2942822   .T..GGT...CCCT.TG......GG........T...                         2942858
13       5094275   .C...G.AC.GG...........GG..TG.......                          5094310
13       2196490   ....TG..G..G............G.........                            2196523
13       10551151  .C..-G..G..G.........T.GG...........AGT......AC...G.CA....T.  10551093
13       9399996   ..G...A.TG..G.......T..C.A.....A..G...A..C.--..T..GTA.......  9399936
                                                       \                       
                                                       |                       
                                                     AGG
13       17650515  .C..-G..G..G...........GG...........AGG.AA.AT.T...A.CT....T.  17650573
13       4251735   ...A....T..GC.....T..TGGG....T......T.---..T..T...G..A.....A  4251791
13       7580094   .....G..T.........A.T..G...TT.....                            7580127
13       9617358   .....G..TC.GG..T.....T.G............                          9617393
13       11284745  .....G.GTG.G.........A..G..........                           11284779
13       5002878   ..G..GACTC.G............G..........                           5002844
13       8313033   ..G.GT..T..G...T........G..A......                            8313066
13       11976160  .ATAGG..T..G...........GG...........                          11976195
13       17008564  .....GTG..GG...T........G..........                           17008530
13       2007874   ..T.....TG.....T..AG....G...C.....A..G..T...G..........       2007932
                                                        \                      
                                                        |                      
                                                     GGGA
13       399544    .A..CT..T..G............G......T..                            399511
13       804653    .T...G..G..G...A.....ACGG........T....                        804690
13       2733804   ..T...T.T............T.GG....T......                          2733769
13       4685796   .....G.GG..G...T..AA....TA........                            4685763
13       8158972   .....G.....T....A..T..TGG......T....                          8158937
13       8593044   .....G..TGG............G..C...C..A..                          8593009
13       15369358  .....G.GG..GG.....TT....G.........                            15369325
13       14831602  .......GT.TGA...........G.....G...T..GT.....G..               14831648
13       18080934  .C..-G..T..G.........T.GGA..........AG..A..AT.T...G.CA....T.  18080992
13       5613915   .A..C.A.T..G......T...T......T...AT.---..TAAG..A...T....A.TA  5613971
13       1756396   ...CT.A.T..G......A.....T......A..                            1756363
13       6353464   G....G..T..G...........GG.........                            6353497
13       9645582   .....G..T..G.....C.....GG.GG..C......GT.A...GAG...A.A.....T.  9645522
                        \                                                      
                        |                                                      
                        G
13       9785578   .C...G.CTG.TCA.T........G.C.......                            9785611
13       11235549  ...A..A.TC...T......T...T......G.....                         11235585
13       15976697  .....G..G..G...........GG..........                           15976731
13       20229669  ..GC.G..G..GA.....A.....G......A..G..G..-.CAT.....AT......T.  20229728
                                                       \                       
                                                       |                       
                                                       A
13       1316244   C..A....T..GGA.....A....G.........                            1316277
13       3328531   .....TA.T..G..T........GG......T..                            3328564
13       3952192   .C...G..T.......CA..T..GG.A......                             3952224
13       7128372   ..G...AGG..G..........C.G.....C...                            7128405
13       7607992   .....G..T.GG...G.....T.GCA.......                             7608024
13       7806059   .C..G......G.A.T..A....GTA...T.T....                          7806024
13       8628057   ..G..T..TC........AT....T....A....                            8628090
13       9694879   .C.AGG..G..G...........GGC..........                          9694914
13       10633190  .C..C.A.TT..............                                      10633167
13       11271238  .A...G..TC...TT.........G.C.......                            11271271
13       189512    .T..C...C..G..G........TGA...TC.....                          189477
13       4681601   ..GA.G.GG..GG..G........GT....C...G..                         4681637
13       5957798   .AG..G..G.GGG...C..T....T.........                            5957831
13       7625836   .C.ACGC.T..G...T..T.....                                      7625859
13       16010858  GCCTGG..TC......C...T...G....T......                          16010893
13       17115707  ..........TT..G.....T...G...C..A..                            17115740
13       19672661  ..G..GAGG..GG.T.C.C.................                          19672696
13       17672023  .T..G-..G..G...........GG...........AG..A...T.T...G.T.....T.  17671965
13       3349783   .....G..C.G.........A...G.....C......                         3349747
13       11877760  .....G..T..GCC.A...T....G.....G.....A...----....G.AT......T.  11877816
                                                       \                       
                                                       |                       
                                                       A
13       6829866   .....GT.G...G...........G.........                            6829833
13       13951168  ...A..T.T..G........T..G.....T......AGT.A.....T..AG.AAC...T.  13951108
                        \                                                      
                        |                                                      
                        T
13       14792602  ..G.....T..G........T...G.......G..                           14792568
13       18059781  .C..G-..G..G...........GG...........AGT.A...T.T...A.CA....T.  18059839
13       2725930   .A......G....A..C..T..............G..                         2725966
13       4082124   .C......T..G.......T....G.....C...                            4082091
13       4915165   .C...G..T.....C........GGT......                              4915196
13       9849171   ....G...T..G..........TTG....T...A....                        9849134
13       12852041  .....G.GG....A..C.......G.........                            12852008
13       16098266  .C..G-..G..G...........GG...........AGG.A...T.TA..G.CA....T.  16098324
13       17809429  .C.A.G....GG.......T...GG.........                            17809396
13       13875411  .A.C.G.GG..G.......T....G...........AGT.A...T.T...G.CA....T.  13875470
13       734480    .TG.....T.C...............G.......                            734447
13       1949915   .C...GA.G.GG..........TGG..........                           1949949
13       4065484   ..G.....T..G.........T.GGA........                            4065517
13       5666659   .....G..T..G.CG.......TG..........                            5666692
13       5962173   .....G.G.C.G....C.....G......T....                            5962140
13       8981309   ........T..G...T.......                                       8981331
13       12968104  .AG.....T..G........T..GG.........                            12968137
13       13011735  .....C..TC.G..T........                                       13011757
13       14788955  .C..G-..G..G...........GG......A....AGG.A...T.T...A.CA....T.  14789013
13       17229531  .C..GG..T..G........T..GG.........G..                         17229567
13       15125287  -...TG..T......TG..T............G.GCAGG...CAT............CT.  15125229
13       1083354   .A.A.GA.T...........A..GGA.........                           1083320
13       2152924   ..GA.G.........T.......C.C.....T..                            2152891
13       2504268   .A...T..T.C............GTAC.......                            2504301
13       4993686   .CT..G..T......G.......                                       4993708
13       5590343   .A...T..T..GAA....A.....G...........                          5590308
13       5961150   ...A..C.G.........T....G.A....C.....AGA.A...TTT...G.A.....T.  5961209
13       9532499   ...A....T..G.....A.TG..GG...........                          9532534
13       9568812   .AG....GG..GG...........CA.....T..                            9568779
13       10676598  ......A.T..G......T.TG.GG.........                            10676565
13       10768315  .....T.G.TTC.....CAA....GA.........                           10768281
13       15123592  .....G..G..G........A..GG............                         15123628
13       16260652  GC...G..T..G..C........G............                          16260617
13       20034756  .C..GG.AT..G..G........GG...........                          20034791
13       16102127  .C...GA.T..G............G.....G....A.GG.-....-.....T.....     16102072
                                                    \                          
                                                    |                          
                                                    G
13       3535158   ..G.G...G..G.......T....GA.A..T..---.......C.T.A.AGT......T.  3535099
                                                            \   \              
                                                            |   |              
                                                           TA   T
13       13383405  .....G.CTC.G..........--G......G..G.T.G.A...G..A...AA......A  13383348
13       18494970  .....CA.T...CA....T....GG.....CA....AGT.AA..T.T..AG.A.....T.  18494911
13       192986    G.TAC...T.....G.C......GG............                         192950
13       2493348   ..G..GT.TC.G......ATT.............A.----A...T..A..GT......T.  2493293
13       2879214   ..G.C...T...G..G........G.........                            2879181
13       7832606   ........T..G.C.......TGTGC..........                          7832641
13       8508921   .A.A....TC..............G..A.....A..                          8508956
13       10255160  .C....A.T..G.....CC.T..GG....T....                            10255193
13       10697616  .C...GA.T..G...........                                       10697594
13       14457994  .C.....CT..G......A....GG............                         14458030
13       17750120  G....G.AT..GG.G....T...GG...........                          17750085
13       18046445  CA.AC.A.G.G.............G........T..                          18046480
13       11537414  .C..G-..G..G...........G............AGT.A...T.T...G.CA....T.  11537356
13       1315956   ...AC...G..........T.T..G......G..                            1315923
13       2912185   T....GC.GC.G...........GG............                         2912221
13       3261133   .T.C.G..T..G...........GG........A..                          3261098
13       5427937   ...A.G..T..G........A.............                            5427970
13       7796063   .C.C.G..T..G........T..GGAG....G.....                         7796099
13       8748418   ......A.G.C...G....T.A..G..T..                                8748389
13       8903872   GA...G.AT..G...T...T....G....G...                             8903904
13       9456790   ....GG..T..GC.T........GG.............                        9456753
13       11467229  .TG..G..C.CG...........                                       11467207
13       14960345  ...A.GAGG.TG...T.......GCA........                            14960312
13       15236831  G.G....GG..G.......T.TG.G....GC....                           15236865
13       15523723  .TGTC..GG..G......T.....G.........                            15523756
13       17088355  ....C..GG..GG......T.......A...T..G..G..                      17088316
13       18952130  ....GG.AG...G.....C.TT.GCA...........                         18952094
13       20478030  ....G...TG.GG...AC.G....G.........                            20477997
13       20768396  .TGA.CA.T........CA....GG...............                      20768356
                                                       \                       
                                                       |                       
                                                       A
13       21241779  T..C.GT.T..G...........C.....T.T....A.T.A...T.T...G.T.....T.  21241720
13       1693400   .A.ATG..T..G.C......TTGTG............                         1693436
13       2974862   .A.A.G..T..G......A....TG..T..G....                           2974896
13       3956413   CA...G.CC...C..........GT....T......                          3956378
13       4788600   ......A.G..G...T..A.T...GC........                            4788633
13       9872461   ....GGA.T..G......T.T..G...                                   9872487
13       10247416  .....G..G..GGTC.........GA.....G..                            10247383
13       18074757  .....G.GC..GA.....AGTA.GG...........                          18074722
13       21830366  .AG..GC.T..G........T..                                       21830344
13       22539907  ....G.A.C..............TG.......                              22539938
13       17629352  ..G.....T.........T..TG...............A...A.-.....T.A.C...T.  17629411
                                                     \                         
                                                     |                         
                                                     A
13       1101561   .A...G..T..G..........-.G...........                          1101595
13       6778998   GC...G.....GA...........G...C.......-..CA...T.T...G.T.....T.  6778940
13       5378733   ...C.G..T..G...........GG...........AGT.A..AT.T...G.T.....T.  5378674
13       4088123   ......T.T..G..G.........G....A.A....                          4088088
13       10409740  .T...G.G................G.........                            10409707
13       10689059  .T.....C..TG...........GGA..........                          10689094
13       6602605   .A.C.G..T..G...........GG...........CGT.C...T.T...G.CA....T.  6602664
13       757559    ..T..G.GT............T.G.A..........                          757524
13       2467053   G....G..G..G...T.......G............                          2467088
13       7637523   ......AGG..G.......T....G.......                              7637554
13       13514544  ...T....T..G.......T...GG........                             13514576
13       15160570  .AG...A.T..........TT............                             15160602
13       19020854  G....G..T.CG...........GTA..........AGT.A...T.....GTT.....T.  19020913
13       1747929   .TG.T......G.......T....G.........                            1747896
13       1982396   ..G..G.GTG.G..T...........C.......----..A....G.T..G.A....CT.  1982341
13       3827760   .......CT....T.........GG...C..                               3827730
13       4795551   .....GT.TC.G............TA........G.A...A..AG....ATTA.....T.  4795610
13       4820515   .C..T...T..G...........GG........T..                          4820480
13       6273524   T..A...CT..G......A...............G..                         6273488
13       7500647   ...ATT..G....C.......T...A.......                             7500615
13       8749586   GT...G............T.................                          8749621
13       10010211  .C......T..G...........GG........A....T.A..AT.T...G.A.....T.  10010274
                                                       \ \                     
                                                       | |                     
                                                      AG AG
13       11947050  .....G..G..GG...A...........C.T.....                          11947015
13       13887597  ...AC...GG..........AG....A...                                13887568
13       23015631  .C.T.G.CT..G...........GG........C..                          23015666
13       6550566   .....GA.T..G.......T..T.G..G.T....T..                         6550530
13       11373252  ........T..GG..T...T...C.A...TG......TT....AG......T......    11373312
                                                     \      \                  
                                                     |      |                  
                                                     A     GA
13       11517463  ...AC......GG.T..A......G...........                          11517498
13       292820    ...A.G..T....TG........C.T.T...                               292850
13       646151    T....GT.T................A...G....                            646184
13       1988720   .C...GC.T..G...........GG...........                          1988755
13       3248485   .CC..G..T..G...........                                       3248463
13       3935453   CC..TG..T..G.......T..G.....TG.-......                        3935489
13       4309493   ........G.C.C......T...CT............                         4309529
13       5089541   .....G.AG.GGG...........G....T...                             5089509
13       5153881   ....CGA.G.........A....GG...........                          5153846
13       5475668   ..G.....G..G.......T.............                             5475700
13       6489022   GT...GA.T..............G............                          6488987
13       9169579   ......A.T..G.A.T....T..G............                          9169614
13       10730817  G....GAGG..G...T.C......T.........                            10730784
13       11996066  .C...G..T............T.GG....A....                            11996033
13       18716050  .C...G..T..G........T..GG...........                          18716015
13       20508237  .TG.....T..C..G......T..G........A..                          20508272
13       20865748  G..T....T..G...........GG.C....T....                          20865783
13       4761974   .C......T..G............GC.TG.......                          4761939
13       6387945   .A.C....G..G..G...A....GG.........T.A.T.A.A.T.T...A.CA....T.  6388004
13       5567553   ..TAGG..G.GG.......T...GG.....C.....AGT.A...T.T...G.T....GT.  5567494
13       3326083   .A...GCCC..C...........TG.........                            3326050
13       3827855   ...A...GGC.G...G..A...G.G......G..                            3827888
13       3848342   .....GT....GG........T.TG......T..                            3848309
13       4211948   .C..GG..T..G...T....T..GCA.......A..                          4211913
13       6527790   ...A...C.G.G............G.C......                             6527822
13       7233855   .T...GA.T.............TGG.C....G....                          7233820
13       8193503   GC....A.T..T...........G.......G.....                         8193467
13       9209934   .A..G...T..G.......T...GG...........                          9209969
13       10036867  .C..GGTG.G.CAA.........GG...........                          10036832
13       10718067  GC.A....T..G.........T.GG...........                          10718102
13       12615521  G..ACT.GG...........T........TG.....                          12615486
13       16827813  .CT..G..C..G.......TT..GG....T...A..                          16827848
13       21722375  .C...GT...........AA....G........                             21722407
13       16817362  .T.CTG.G.......T.........A........-------........AAT...G..T.  16817414
13       480341    .C.AC.AG...G............G...T.....                            480308
13       1977790   .CTTTG..T....A.........GG.....C.....                          1977825
13       2326536   .AG.C...T.....GT...T....GT.....A..                            2326503
13       2327779   .TG..T..G....C...G.AT...GT.......                             2327811
13       2413802   T...GG.CT..G............G....T....                            2413769
13       2995839   ...A...........T.......GG...........A.T.A...TTT...AT..C...T.  2995780
13       4517162   ..GA.G..T..GCAGT..AT...........T..                            4517129
13       5339922   .A...G..T..G...T.....TGGG......T....AGT.A...T.....G.T.....T.  5339981
13       6369687   ..GACG..G..GG..A......C.G....                                 6369659
13       6555805   .TG.TGTGT..G.......T...G.A..........                          6555840
13       7320873   ....GG..T.TG.......T...GG....T....                            7320840
13       7531131   .....G..T..G.AGT...T....G..G......                            7531164
13       7774122   .T.A.CA.T..G...........GG.........                            7774155
13       8668196   T....G..T......T....T.CTG.......T...                          8668231
13       11051065  ......T.T..GG......T.T.GG....T...T..                          11051100
13       16443089  .AT..G..T..G.......T...GG.......T...                          16443124
13       17630374  ..T.CTA....G..T.A...T......T...                               17630344
13       19212228  .....T.G...........T.T.CG.....G...                            19212195
13       21743951  ........T.GG...........GG....A...A.A.-T.AA..T......TT..T..T.  21743893
13       3473869   .A.AGG.G...G..T....G....G......T..G.AGG.AA.A...A..T.A.....TT  3473928
13       17465712  ....CC..TCGC.A....CT...C.............C...C.-......            17465761
                                                       \                       
                                                       |                       
                                                       A
13       5871143   .....G......AC.................T..----..A..........T.......A  5871198
13       17685895  .ACC....G..............GGA..........AGT.A...T.T...GGT.....T.  17685836
13       1725356   .CCA.G..G..G............G...........AGG.A...T.TA..G.CA....T.  1725297
13       10434710  ....C...T.....T.............T.....T.TGTGA...T....AGTA.....T.  10434649
                      \                                                        
                      |                                                        
                     AG
13       16207777  ..CAGG..G..G...........GG...........AGTGA...T.T...G.A.....T.  16207718
13       7295750   .T...G..T..G...........G........T....                         7295714
13       11564972  ........C.GG..........C.G.......                              11564941
13       3436929   .AT...T.T..G.......TT...G......A..AA....ACA.-...G..T.A....A.  3436988
                                                     \                         
                                                     |                         
                                                     A
13       11183919  ..G..G..T..G............G...G.......                          11183954
13       3693826   ......A.T......T..A..T.GG...........                          3693861
13       4943326   ......AG...G.A...........A.G......                            4943293
13       6444663   .AC.GG..G..G...........GG...........AGT.A...T.T...G.CA....T.  6444604
13       7312456   GT......T..G.......T...GG........                             7312424
13       10734102  .....G..TC.G...T......TGG........                             10734134
13       12295852  .......GG..G..C....T...GG...........AGT.C...T.T...G.T.....T.  12295793
13       19785615  .....G..T..G.........                                         19785635
13       20802812  ...A....G..G...T.......G.A........                            20802845
13       2036555   .T...GC.T..G..........-.G...........                          2036521
13       22020927  .......G...CA..T........GAC....G..-.C..---........G.A......   22020873
13       3098488   GA...G.C...G.AT..................                             3098520
13       11875709  ......A.T..G...T....T..G............                          11875744
13       12432732  .C....A.T..GG...........CAA....A.....G...A..-G....-.T.A..C..  12432792
                                                  \                           \
                                                  |                           |
                                                 AG                           A
13       12886235  ...ACG.....GG.G...C....GG........                             12886267
13       13734478   .......T..G...........G............AGG.T...T.....G.A...C...  13734420
13       17507506  T.G..T..T..GA...........G......                               17507476
13       18013155  .....G..T..G.....G..T..GG......T.A.AA.T.A...C.T...GT......T.  18013214
13       3158585   .T...G..T..G.........G.GG..G........                          3158549
                                        \                                      
                                        |                                      
                                        T
13       6495685   ....TGA.T.TG...T........G.........                            6495718
13       3268038   .C...G..C..GG......A...G.......T....                          3268003
13       4266541   ..G.....T......T..A.....G....                                 4266569
13       4515740   .AC.GG.....G..T........GG......T....AGT.A..TT.T...G.CAC...G.  4515681
13       4756065   ..GA.G..G.C......A...T...A.A.....                             4756033
13       5058950   .....TAGG..G....C......G...T.......                           5058984
13       6476645   ...ATGA.T..GG.........T..T..G.......                          6476610
13       10637085  CA..TG..T..C..G.........G..T...                               10637115
13       10853202  .....G.....GA..T...T....GT.A......                            10853169
13       12778739  ..G..GA.T......T...T..C.G.........                            12778772
13       13200984  .AC.GG..TG.G..........TGG......T....AGG.A...TTT...G.T.....T.  13201043
13       13214575  ...A..TGG..G....G...T...G...G...                              13214606
13       13555259  ......A.T..G..G...A..T.GG...........                          13555224
13       13621302  .C...CT.G...A..........GG......                               13621272
13       15940681  GC..TG..TC.G.......G...GG..........                           15940647
13       16989715  .CCAGG..T..G...........GG..........                           16989681
13       17178255  .T...G..TC.G...........GG..........                           17178221
13       17530599  ..G..G..T..G..GA..T.....G.........                            17530566
13       20370409  ...ATG.GT..G.......T...GGT........                            20370442
13       23187134  ........TC.G..T.........G..TG.....                            23187101
13       1743457   GC..GG..T..G...G.......GG.........                            1743490
13       12965672  ....G...T..G.A........-.G......TG..CAGT..A..T.....G.A.A...T.  12965730
13       13517937  ..CA.G.CT..G..........GGG...........AGT.A...T.TA..G.T.....T.  13517996
13       440111    .C...G..T..G.....G.T..G.G............GT.A...T.T...G.T.....    440168
13       3995384   ..CTGG..T..G........T..GG....T......AGT.A...T.T..AG.T.....T.  3995325
13       10479087  ......C.T..GG................T.A....-..TATG.T.T..A..A.....T.  10479029
13       13542900  .......CT....C.........GG.C....T....AG..AA..C.T...GT......T.  13542841
                   \                                                           
                   |                                                           
                   AAAGTTAGGGTT
13       13560510  ..CAGG..G..G..........GGG...........AGT.A...T.T..AGT......T.  13560569
13       1340483   T...G...T.GG...................T...                           1340517
13       2104152   ...CT.A.T..G............GA..T.....                            2104185
13       3210991   .....G.....G.T.....T.T..GA.....                               3211021
13       3370669   ...T..T.T..............GGA..C......                           3370635
13       4620818   .T...GC.T..GC........T..CA.....                               4620848
13       4954523   ......C.T..GGA.........GG.....                                4954494
13       5131374   .A.A.G.GC...G.CT...T.............                             5131342
13       9600682   .T...G..T.........A..                                         9600702
13       13109399  .....G.CTCCT..............C.......                            13109432
13       13322286  .....GAAC..G......A..T..G......                               13322316
13       13892547  .C.ATGA.C..G.AG...T....GG.......-----..C....T.T...G.A.....T.  13892601
13       22583231  GC...G..T..C...........GG....T...T..                          22583266
13       532161    ...T....TT.T.........T..G....T....                            532194
13       2966240   ...C..AGG...CT....C...............A.-.GTAA.....A.A.A.......   2966183
13       396828    G.GA....C..G.T.T........G........                             396796
13       602764    G.G........G.A.....TG...G...C..T..                            602731
13       4982759   G.G..CA.T..G...........GG....G..T..                           4982725
13       5198312   .....GA.T..GCA.A..CT.......T.G....                            5198345
13       6428861   .AC.GG..T..G..........TG....C..TC...AGT.A...T.T...G.T.....T.  6428802
13       7391996   ...A.G.AC.........CT...GG...........                          7391961
13       8501083   .....G.CC..G...T...A...GG...........                          8501048
13       12601599  .C..C...G.G.......C.....G.............A...A..                 12601644
                                                       \                       
                                                       |                       
                                                       A
13       13197785  .AT.GG..TG.G.......T....G......G....ATTTA...T.T...G.T.....T.  13197844
13       15497802  .....GACT......AC.T..AGG........                              15497771
13       19662057  ...A.G.GTG.G.....G.T...GG..........                           19662091
13       2137357   .....G.....G......A............                               2137387
13       2638613   ..CAGG.....T.....C.....G............ATT.A...T.T...G.CA....T.  2638672
13       11106110  .C..-G..G..G.........TGGG...........AGG.A..TC.T...GTCA....T.  11106052
13       5269045   .AT.GG..T..G...........GG...........AGT.A...T.T...G.CA....T.  5268986
13       5399937   .C..-G..T..G...........GG.........G.AGT.A.A.C.T...G.T.....T.  5399879
13       445542    ..G..GACT...............G........                             445510
13       4198869   ....TT..G....AT.G..T....G........------....C...-..-T..C...T.  4198920
13       16900685  .....G.CT..G...........GG.........                            16900652
13       17198812  .....G..GTGG......T.....G...........                          17198847
13       4981573   .C......T...............GA.....T......                        4981535
                                                     \                         
                                                     |                         
                                                     T
13       12198325  .T.-T..GG..G.......G....G..A..T...G..GA.AACAT.....TA......TA  12198383
13       15999731  ..CAGG..TC.G...........GG..........CAGT.A.A.T.T...G.T.....T.  15999790
13       3444689   ....GTT.T..G.....................                             3444721
13       5559960   G.CA.G..T..G...........GG...G.....                            5559927
13       7742216   ..T..GA....T.C..........TA.....T....                          7742251
13       8483491   T...TTT.T..G...........TG....                                 8483519
13       10849307  .C.A.G..CC.G............G.........                            10849340
13       11158635  .C......T..G...................                               11158605
13       13060295  ...A....T....A.....A...GT......A...                           13060329
13       23261941  G...TCT.T...........T............                             23261909
13       3428632   .C.-.G.....G...T...T...GG..T........AGG.A...T.T...G.TA....T.  3428690
13       7041043   GC.A....G..G......A....G............AGA.A..AT.T...G.T.....T.  7041106
                                       \                                       
                                       |                                       
                                    TTGG
13       18654050  ...C.G.GG..G.....G...T.GG...........ACT.A...T.T...A.T.....T.  18654109
13       13904683  .A.A...AT..G...........GGA........A.TGT.A...T.T...A.T.A...T.  13904742
13       14541253  .C..TG..T..G............GT..........AGG.A..AT.T...G.T.A...T.  14541194
13       3243105   .....G..TC.G...T.....TG.G.........                            3243072
13       6842072   .....GT.T......T........G..T...                               6842042
13       10367282  ....GG..T..G...........G......C...                            10367315
13       13332122  .....G..TGTG......A...............                            13332155
13       16759930  TCC..G..G..G........                                          16759949
13       18860567  .C..CG..T..G...........GG...........                          18860532
13       21314895  .A.A.G..T..............GG.........                            21314928
13       21608437  .C..T...T..G.....G..                                          21608418
13       10769426  .....G..G..GA......AT..GG..T.T.......CTCA...C.....G.T.....T.  10769366
                                                       \                       
                                                       |                       
                                                       A
13       16209826  --.ACG.GC..G........A..GG...........AGT.A..AT.T...G.TA....T.  16209883
13       3614982   ..T.GG..T...............G.....                                3614953
13       5278919   TC...GT.G..G......AT....T........                             5278951
13       5990197   ......CAG..GG.CA........TA.....                               5990227
13       6480157   .A....A....G...T.......GG...T..                               6480187
13       6660280   .....GT.T....T.....T...........                               6660250
13       8015853   .C...G..T..GG..........GG...........                          8015818
13       10090633  ......A.G..G..GT............C....                             10090601
13       10992357  .TG..T..T..G................T..                               10992387
13       11392857  .....GT.T..G...A..T.....G.........                            11392890
13       12354599  GC...G..T..G...........GG...G.....                            12354566
13       13583559  GTG.C...T..G....C.....                                        13583538
13       19346561  GC...G..T..CC......T....G...........                          19346526
13       21797177  .......GG...........T...G.C.......                            21797144
13       8981728   .C....T.GT.G...T.....TTTG.........                            8981761
13       7468007   .C..-G.CTG.G.......T...GG..T........AGT.A...T.TA..G.T.....TA  7467949
13       1051018   GC...G..G..G...........GG...........                          1050983
13       2610825   .TG..TA.GC.G.....G.............                               2610795
13       3384321   ..GAGG..TGCT............G..T......                            3384354
13       3952587   .....G..CC.GCA.A...TT............                             3952555
13       5282728   G.G.T..C...GA...C.......GC.....                               5282758
13       7391788   ...A.G..G..GG....CA..T..G......G..                            7391755
13       8314902   .T.AT...C..G...T..A...TG......CT....                          8314867
13       11301885  .AG....GC....A......                                          11301904
13       13073106  .....GCAG..GG......GGT..G......                               13073136
13       15815635  .....G..C...AAC....A...GG......G..-....T..G.T.....A.ACA.CAT.  15815694
                                                            \                  
                                                            |                  
                                                            A
13       17464591  .C..TG..T..G........                                          17464610
13       17786060  ..T..G.C...GA......G.TG.G.....T....A.-......                  17786102
13       17982933  .A..CT.GG.......C.......G.C.......                            17982966
13       20193283  ......TGG.TGA.....T.....G....G...                             20193315
13       23052376  GC..C...C..G...........GG...........                          23052341
13       22888121  ..GA.G..G......T....TGGGG..G.TG...A..-..A.........A.A.....T.  22888062
                                                   \                           
                                                   |                           
                                                   A
13       1300771   .C..C...T..GAA....A....GG...........                          1300736
13       1718427   ...A.G..G..GA...........G.........                            1718394
13       4183748   T....GA.T..GG......T.T..G...                                  4183721
13       6402348   ....T..GT..G.......TT..TG..TG.......                          6402383
13       7155761   ...C.GA.T.T...CT.......T..C......                             7155793
13       14212625  ........G....A.AC....TG.G..G.A.....                           14212659
13       12856714  .C..-G.....G....C.......G...........AGT.A...T.T...G.CA....T.  12856656
13       13598855  .C..G-.................GG........A..A.A.A...T.TA..G.CA....T.  13598797
13       13297928  .C..-G..G..G.....G.....TCA..........A.T.A...T.T...A.T.....T.  13297986
13       11017616  ..G...A.....A.......T........                                 11017588
13       5485460   .....T.AG..G.........T............                            5485427
13       5961567   .....G.CT..G......................                            5961600
13       9298331   .-T..T..G..G....C.T....G............AGG.A.C.T.T...G.T.....T.  9298389
13       9347038   ..---G..G..G.....C.....GG........T..AGT.....T.T...G.CA....T.  9346982
13       16066374  .A...G..T.........AT...GG....T......                          16066339
13       659130    ....G...T.....T...A.T..GG.....C.....A...                      659169
13       6918190   --..TG..T..GG..........GG...........AGT.A...T.T...G.T.....T.  6918133
13       7883002   .C...GA.T..............GG....T.T....----A...T.....ATA......A  7882947
13       13662588  ..G.TG..T..G......T.....G.....C...                            13662555
13       2724793   C....G..T......T...G.............                             2724761
13       7420388   ....T...T.TG........TG..G.........                            7420421
13       7653170   .....G..T......G....T..GG....T....                            7653203
13       12093751  .....G.G...GA.......T...G.........                            12093784
13       12578821  ......TG...G............G..G........                          12578857
                                                   \                           
                                                   |                           
                                                   T
13       13574026  ..T..G..T.GG..........TC.......                               13574056
13       16784667  .C...G..T.GG.......-..T......                                 16784640
13       6683852   .T..G-..G..G..G........GG...........ATG.AA..T.T...A.CAT...T.  6683910
13       1464138   ....GGCAG..G.......T....G.....                                1464109
13       2694574   ...A.G.GT..G......C.....G.A.....                              2694605
13       6136744   .C...GT.T..G.......T...GGT..........                          6136709
13       7336129   ...........GGA.T.......TG......                               7336159
13       7924238   ......T.T.TG..CT...A....G....                                 7924210
13       6919819   ----------..........A..GG...........T.T.A...T.T...G.CA....T.  6919770
13       22800253  ......C.T....A.T.CA............TG.G.-..T....C.....T.AA....T.  22800312
                                                            \                  
                                                            |                  
                                                            A
13       235653    TA...G..T....A.T.......G.....T.....                           235687
13       491461    G..A...GG..GCA..........G.....T...                            491428
13       1185787   ....GG.GG..G...A.......GG......                               1185757
13       2290648   .....G..T...G..T...T...GG....T....                            2290681
13       2672374   .......G.T.G......A.T...G......                               2672344
13       2937128   ......T.T.T.........                                          2937147
13       3195681   .A.A.GA.T....C.......T..G.........                            3195714
13       8309941   .......G...G.A....AT....G.A....                               8309911
13       9314299   ..G..GA.T..........T....G....T...C..                          9314334
13       9471738   .A...G..T..GG.......ATG.....                                  9471711
13       9520034   G...CCACT..G.A......T.........                                9520005
13       12368452  GC.A.T..T..C...G.......GG.........                            12368419
13       17067916  .T...GC.T..GCA.........GG.........                            17067949
13       19364137  T.G.C..............G..........                                19364108
13       21218811  .T..GT.AG.............T.G.....T..                             21218779
13       3505185   .C..-G.GG..G...TCC...ACGG...........C.T.A...T.T...G.T.....T.  3505243
13       7771261   ........T..T.T..A....T.C.TC....T..                            7771294
13       7909770   .....GA.G.TG.AGT...........GG.......T.A..C..--....T.A.....T.  7909711
                                                       \                       
                                                       |                       
                                                      AG
13       16274026  .AG...TC...GG.........T.G.......G.T.A.T.A..AC.....ATAA....T.  16274086
                        \                                                      
                        |                                                      
                        G
13       2393662   .C...GA.T..G.......                                           2393680
13       2677122   .C..-G..T..G.......T...GG....GC.....TGT.AA..T.T...G.CA....T.  2677180
13       4174264   .TG.GGA.T..G...........G......                                4174235
13       4816864   G.G.G..GG..G............G.......                              4816833
13       5095636   ......A.T..G....C...T..GG....G...                             5095668
13       5476588   .....GA.T..............CG....                                 5476616
13       10597338  .....G..G.....T....                                           10597356
13       11117563  .AG.....T..G..GA...T....G..T...                               11117533
13       12277942  .....CAG..GGCA.G..........C...                                12277913
13       21648429  .....G..C..G.C....A.T...G.A.C......                           21648395
13       13217651  .C..GT..T..G...T..A....GG...........AGT.A..AT.T...........T.  13217711
                      \                                                        
                      |                                                        
                      G
13       10385172  .C..G-..C..G...........C..C.........AGG.A...T.T...G.CA....T.  10385114
13       737259    .C..G-..G..G......A....GG...........AGT.A...T.T...G.CA....T.  737201
13       12181580  .......GG..G......T.....G.......                              12181549
13       9614030   .....G..T.G...G.......TG.........AG.AGT.A...G..A....A.....T.  9614090
                                                   \                           
                                                   |                           
                                                   A
13       16874548  .C..GG.................GG.C..........T...TGT...-..G.A.....T.  16874607
                                                       \                       
                                                       |                       
                                                       A
13       3186275   .AGA....T....A.....T....G....                                 3186247
13       15712310  ....TG.A.GCG...T.............                                 15712282
13       975443    ..CA..A.T..G...........GG........                             975475
13       3633897   .C.....C...GG.GT........G....                                 3633925
13       9588881   G....GT.T..G.......A...........A..                            9588914
13       10389277  .....G.GG..G......C.....G..T...                               10389307
13       10849573  .....G..T....A....A.....C..T...T....                          10849608
13       11665394  .....G.GGC..A...........G.........                            11665427
13       10725468  ..G.....G...........TTG...C.......                            10725502
                                                \                              
                                                |                              
                                                T
13       423570    G.G..TA.G..G...T.............                                 423598
13       2980076   G....T.G............TG..G......A...A.-G.A...G..A....A.A...T.  2980017
                                                  \                            
                                                  |                            
                                                  T
13       7986103   .C.A.G....G.......ATT..........                               7986133
13       8088565   ...A.G..TG.G...........GG.........                            8088532
13       13901488  .C.A.G.........T..                                            13901471
13       13904357  ...A.G...........G.T..C.G......                               13904387
13       15125748    .....A...C.....A.....G...........CAC..A...G.....T.......G.  15125691
13       17135677  GC...G..T..G............G.......                              17135708
13       20403318  .T...G..G..G....A..T...GG.....C...                            20403351
13       20568669  .C.A...A...G...TC......G...........                           20568635
13       300321      ...G..T..G.......TG..GG............GT.....T.T.....T.....T.  300264
13       20417272  .C..G-..G..G...........GGAA.........AGT.A..A..T..AG.CA....T.  20417330
13       222124    ..G...ACT..G.T.T........G...                                  222097
13       4154469   ...AT...T..G..GT..C.....G......                               4154499
13       5565028   .....GA.T.....G.......C.G...                                  5565055
13       7316383   .....G..T..GG.CT...........T......                            7316350
13       8110980   .A...G..T.TG...........G.......                               8111010
13       9237072   .C......T......T.A.A...G...                                   9237098
13       12601179  ..G..G..T......T..T.T..GG......                               12601149
13       15176456  ....C...G..G.....CATTT..G...C......                           15176422
13       18118870  .AGT.G..G.T......AA..TC...........                            18118903
13       463015       ..G..T..G...........GG...........AGT.A...T.....G.CA....T.  463071
13       3307027   .C...GA.T..G..........TC............                          3306988
                                     \                                         
                                     |                                         
                                  ACTT
13       13382447  CT..TG..TT.GCA.....T....G...-.....                            13382479
13       2659361   .-.ATT..T.G..C.....T....G....A.T..A.AGT.AA.......AAA......T.  2659303
13       458893    GC..G..GG..G............G.........                            458926
13       689437    .....G.GT..............GG......                               689407
13       9097728   .A...G..T..GG.CT..C.....G..TT.-...G.AGT.CT..G.......A..G...A  9097670
13       9365942   ..T..G.C...GG.....A.....GA...T...                             9365974
13       13223669  ..T..G.AGC.G...T..C.....G..........                           13223704
                                                \                              
                                                |                              
                                                C
13       16054136  ..GA.G.G.G..A.G..CAG...........                               16054166
13       23001911  ...A...G....A.G..CA....G.....                                 23001883
13       1776101   .C.-.G..G..G...........G............A.T.A...T.T...G.T.....T.  1776159
13       7158075   .C..G.-.G..G...........GG...........C.T.A...T.T.....CAT...T.  7158017
13       11491366  .C.-.G.....G............G...........AGT.....T.T...A.T.T...T.  11491308
13       3542824   .....G..T..............GT....T.......                         3542788
13       13585740  .C.-.G.....G...........G.A..........ACT..T..T.C...G.T.......  13585798
13       7128169   .C.-C...T..........T...GG...........AGG.A.G.T.T...G.T.....T.  7128227
13       6735303   ..GA...GG..G..C...C.......G...G...A.A...CTA.G.......A.....-.  6735361
13       11250768  .C..G.-.T..G...........GG...........AGT.A...T.T...G.T.A...T.  11250710
13       4886462   .C.-.G..T..G...........GG.........T.ATT.A...T.T..AG.T.....T.  4886404
13       4902322   .C.-TG..T..G.......TT..GG...........AG..A...C.T...G.T.....T.  4902264
13       13824301  ...-.G..G..G...........GG...........AGT.A...C.T...G.CT....T.  13824359
13       22168739  .C.-.G..T..G...........GG...........AGT.A.A.T.T...G.T.....T.  22168797
13       2389600   ..GT....G..........T....G....                                 2389628
13       4959696   .C.-.G..G.........A.T..GG...........AGT.A...T.T..TG.T.....T.  4959638
13       5641833   .C.-.G..T..G.......A...GG...........A.G.A...T.T...G.CA....T.  5641775
13       6127086   .C...G..T..C...T......-.G.....C...                            6127054
13       10375366  ...T..T.TG.G.......T....G.........                            10375399
13       15800227  ........G.TG.C..........G.....                                15800256
13       18129408  .C..-G..T..G...........GG.......TA...GT.A...T.T...G.CA...AT.  18129350
13       84923     .C..-G..G..G......A..G.GG...........AGG.A...T.T...G.CCA...T.  84865
13       22097213  .C.-.G..T..G...........GGA..........AGT.C...T.T...G.CA....T.  22097271
13       2917682   .C.-.G..T..........AT..G............AGT.A...T.T...G.TA....T.  2917740
13       3253518   .C.C....T..G...........GG......-....                          3253552
13       6733761   .C..-G..TC.G...........GG...........AGGGA.A.T.T...G.T.....T.  6733819
13       8858124   .C.-.G.....T....C.....TGG........A..AGT.A...T.T...G.T.....T.  8858066
13       21554259  .C......T..G.........T.GG.G......C..                          21554294
13       6225075   ......A.T..G......A..T.G...........                           6225041
13       8641632   .C.-.G..G..G...........GG.........T.AGG.A...C.T...G.T.....T.  8641574
13       10998923  ..G..GA....GA.....T....C.....                                 10998951
13       12207898  .C.-.G..T..G............G...G..T....ACT.A...CTT...G.T.....T.  12207956
13       8746870   ----G...T..G...........GG........A..AGT.A..AT.T...G.T.....T.  8746815
13       10918339  ..G....CTG.G........T...G....T....                            10918306
13       18195247  T....TAG.............AG.T.....                                18195276
13       20198063  .....G.A...............TG......                               20198033
13       1823399   .C.-.G..T..............GG...........AGG.A...T.T...A.T.....T.  1823457
13       4727199   .C.-.G..G..G...........GG......T....A.T.A...T.....G.CA....T.  4727141
13       5370960   .C.-....G..G...........GG.CT...T....A.T.A...T.T...GAT.....T.  5370902
13       8119306   .C.-.G..G..G....CC...TCGG...........AGT.AA....T...G.C.....T.  8119364
13       16271141  .C.-.G..T..G...........GGA.....TG....GT.A.A.T.T...G.CA....T.  16271199
13       3931299   --...G..T..GAA.T.....GTGG...........AGG.A...T.T...G.T.....T.  3931242
13       8445090   ----G...TC.G...........GG.........T.A.T.A...C.T...G.CA....T.  8445145
13       13975180  .C.-.G..C..G.A.T..T....GG..T.....A...GG.A..AT.T...G.T.....T.  13975238
13       14565612  ---...A.T..G.......T...GG...........AGA.A...T.T..AG.A.....T.  14565556
13       3313023   ..GA....T..G.........T.C.......                               3312993
13       5138437   .C.-.G..C..G....C..TT..GG..A..T.....AGG.A...T.T...G.CA....T.  5138379
13       5289663   .C.-TG..T..GA........TGG............A.T.A...C.T...GTCA....T.  5289721
13       8747470   .C.-.G..G......T..T....GG..T........A.T.A...TAT...G.T.A...G.  8747528
13       10644521  ...C...GGC...........T..T..                                   10644495
13       13531364  .....GT.TG.G...G...T...G....                                  13531391
13       13929729  .C.-.G.CT..G...........GG......T....AGG.A...T.T...G.CA....T.  13929671
13       14808635  .C.-.G..G...A......T...GG...........AGG.AA..T.T...G.T.....T.  14808693
13       15781262  .T..C...TGTG.........A.GG......                               15781232
13       16033663  .T.....GG..........G....G....                                 16033691
13       18959368  ....G..-GC.G......T.T..GG.........                            18959400
13       13634364  ----..C.T..G........T...G...........AGG.A...T.T...G.A.....T.  13634419
13       21403179  .C......G..T.A.A...T...GG...........A.T.A...T.T...G.T.....T.  21403116
                       \                                                       
                       |                                                       
                    GGTT
13       673519    .C.-.G..T.GG..G....T...GG...........AGT.A...T.T...G.CA....T.  673577
13       770656    .C.-.G.....G.....C.G...GG.C...C..C..AGT..A..T.T...G.T.....T.  770714
13       1791997   ..G..G..T.G..A.......A..G..T..                                1791968
13       7043115   ....C..CT..GC.....A....C..C..T..                              7043146
13       7318778   GC...GC...GTG..........GG....                                 7318806
13       7672271   G.G..GA....T.C..........G......G..                            7672238
13       8455060   ..G..GA.T.....GT...T...GGC......                              8455029
13       8640881   .C...G..T..G..G..                                             8640897
13       11142895  .....CCA..........C.....G......                               11142865
13       17703062  ........T.........CT....GCA...C.....                          17703097
13       18503012  .C....A.C.CT...........GG......G....                          18502977
13       6604209               ...........GG...........AG......T.TA..GT.......A  6604162
13       8428482   .C.-.GC.T..G...T.......GG...C..T....AGG.A...T.T...G.CA..G.T.  8428540
13       5334254   .C.-.G..T..G...........GGA....C.....AGT.A...T.T...A.CA....T.  5334196
13       15522926  .----..GG..GA...........G...TA......TG.CT...G..TG...A......A  15522981
13       2853621   .C..-...T..G...........GG......T....CGT.A...T.T...G.CA......  2853563
13       10419742  .C..-G..G..G...........G.....T..G...AGT.....T.T...A.A.....T.  10419800
13       730971    .C..-G..T..G...........GG...........A.T.A...T.T...G.CA....T.  731029
13       1027969   .C..-G..T..G...........G.........A..AGT.A...T.....G.CA....T.  1027911
13       5154214   .C..-G..G..............GG.......C...ACT.AA..T.T...A.T.....T.  5154272
13       19554513  .T..-G..G..G............G....T......AGG.A...T.T...G.T.....T.  19554571
13       20031875  ....-G..G..G...........GG...........AGT.A...T.T...G.T.....T.  20031933
13       4681808   .C..G...T....A.......T.....T.......A..-.A..AT....AG.A.....T.  4681749
                                                    \                          
                                                    |                          
                                                    G
13       5963469   .C..-...T..G...........GG...........AGT.A...T.T..CA.T.....T.  5963527
13       6510507   .C....T....G...........G.A..C.......AGT.A..A..T...G.T.....T.  6510567
                        \                                                      
                        |                                                      
                        G
13       9582949   .T..-G..T..G...........GG............GT.A...T.T...G.T...G.T.  9583007
13       1775640   .C..-G..T..G...........GG......G....AG..A...T.....G.CA....T.  1775582
13       4257535   .C..-G..TC.G............G...........AGT.A...T....AG.CA....T.  4257593
13       5089331   .T..-...G..G............G.........T.AGTGA...T.T...G.T.....T.  5089273
13       5536293   .C..-G.................GG.....GT...AAGT.A...T.T...G.T.....T.  5536235
13       5634640   .C..-G..G..G...........GG......T....AGT.A...T.T...G.T.....T.  5634698
13       8607715   ....-G..T..G...........G.....T.TG...AGT.A..AT.C...G.T.....T.  8607773
13       17273223  .C..-G..G.C.......A....GG...........AGT.A...T.T...G.T.....T.  17273281
13       447002    .T..-G..T..G.......T...GG...........AGG.A..AC.C...A.T.....T.  446944
13       2680800   .C..-G..G..GC.....A....GG...........AGT.A...T.T...G.T.....T.  2680858
13       2850238   .C..-G..G..G.......GT..GG...........AGT....AT.T...T.T.....T.  2850180
13       3405837   .C..-G..T..G............G.....C.....AGT.A...T.T...G.CA....T.  3405895
13       4500346   .T..-G.....G.......G...GG......T....AGT.A...T.T...GTT.....T.  4500404
13       5324522   .C..-...T.............GGG...G....A..TG..A...T.T...G.CA....T.  5324580
13       5689024   .A..-G..T..G...T..A....GG...........A.T.A...T.T...G.T.....T.  5688966
13       5924875   .C..-G..G.TG...........GG.........T.AGG.A...T.T...G.T.....T.  5924933
13       9137183   .....TA.T..G...........G.....T.A....                          9137148
13       10471813  .C..-G..T..G...........GG.....C......GT.A...T.T...G.CA....T.  10471755
13       15346463  .T..-G..G.GG....C......G............AGG.A...T.T...G.T.....T.  15346405
13       4240480   CC..-G..T..G...........GGT.....T....A.T.A...T.T...G.T.....T.  4240422
13       5485870   .C..-...T..G...........GG..........CAG..AA..T.T...G.T.A...T.  5485812
13       3411233   .C..-G..G..G...........GGT...........GT.A...T.T...G.CA....T.  3411291
13       5064918   .C..-G..G..G...........GT...........ACT.A...T..A..G.TA....T.  5064976
13       8288911   .C..-G..T..G...........GGA..........CGT.A...C.T...G.CA....T.  8288853
13       9958645   .C..-G..T..G.........T.GGTA.........A.T.A...T.T...G.T.....T.  9958587
13       11218641  .C..-G..G..G...........GG......T..G.AGT.A...T.....G.CA....T.  11218699
13       18476065  .C..-G..G..G...........GGA..........AGT.T...T.T...G.T.....T.  18476123
13       1198873   -----.T.T..............G......T.....AGT.A...T.T...G.T....CT.  1198927
13       2977113   ........T..C..G.-......G...T.T.A..T.AGTGA...T.T...G.T.....T.  2977171
13       3767592   .C..-G.CT..G.......T...GG...........AGG.A..AT.....G.T.....G.  3767534
13       4194249   .C..-G..T.GG......A....GG..........CAGT.A...T.T...G.T.....T.  4194307
13       4209961   .T..-G.C..G............GG.....C......GT.ACC.T.....G.TA....T.  4210019
13       5104134   ...T.TT......................                                 5104106
13       5374126   ......AGGG...TG.........G....                                 5374098
13       6399097   .C..-G..G..G...........GG...C....T..AGT.A...T.C...G.CA....T.  6399155
13       6616452   .C..-G..G............TGGG.....C.....AG..A...T.T...G.C.A...T.  6616510
13       6845666   .C..-G..G..G...........GT.G.........AGT.A...T.T...G.CA....T.  6845724
13       7116959   .C..-G..G..G...........GG.....C.....AGT.A...T.T...G.CA....T.  7116901
13       11518350  .C..-...T..G..........GGG......T.....GT.A.A.T.T...G.CA....T.  11518408
13       11974765  .C..-G..T..G...........GG.C......A..CTG.A...T.T...G.T.....T.  11974707
13       15135706  .C..-G.CT..G..........CC......C...T.AGT.A...T.T...G.T.....T.  15135648
13       17545734  .C..-G..T..G...........GGA........G.ACA.A...T.T..TG.A.....T.  17545676
13       18984563  .C..-G..G..G......A....GG...........AGT.A...T.T.G.G.C.....T.  18984505
13       21733284  ..CAGG..T..G...........GG...........AG..A...T.T...G.CA....-.  21733226
13       781308    G....G..T..G............G....TG.....                          781273
13       2351905   .C..-G..G..G.......T...GGT........T.AG..A...T.T...G.C.....T.  2351963
13       4248925   .C..G-..G..G...........GG...T.......AGG.A...T.T...A.CA....T.  4248867
13       11405702  .T..-G..G..G.........T.GG........A..AGT.A..AT.T..AG.T.....T.  11405644
13       19680370  .C..-G..G..G.....C.T...GG...........TGT.A...T.T...G.T.....TA  19680312
13       542596    .C..-G..T..G.......T.......T...T....AGT.A...T.T...G.CA....T.  542654
13       561999    .C..-G.CG..G............G....T.T....AG..A..AT.T...G.TA....T.  562057
13       4198191   .C..-G..T..G.........TGGG...........AGT.A.C.T.T...G.T.....T.  4198249
13       6466229   .C..-G..G..G.....C.....GG.........T.AGT.A...T.T...G.CA....T.  6466171
13       7179493   .T..-G.CT..G............G......TG...AGG.A...T.C...G.CA....T.  7179551
13       9228158   .C..-...G..G.T.....G.A.GG.........T.AGT.A...T.T...G.CA....T.  9228216
13       10530604  .C..-G.GG..G........T..GG.....T.....A.T.....T.....GTCA....T.  10530662
13       11378369  .C..-G..G..G.........T.GG..........CAGT.AC..T.T...G.T.....T.  11378311
13       12488079  .C..-G..G..G...........GG.......T..CA.T.A...T.T...GAT.....T.  12488137
13       18000211  .C..-G..G..G...T.......G.......G....AGT.A...T.T...G.CA....T.  18000269
13       19863192  .A..-GC.T..G...........GG........A..AGT.A...T.T...G.CA....T.  19863250
13       20341747  .C..-G..G..G...........GG....TC...T.A.G.A...T.T...G.CA....T.  20341805
13       20415400  .C..-...T..G...T.C.T....G.......GA...GT.A...T.T...G.T.....T.  20415458
13       1049968   .C.-.G..T..G..........GG............AGT.A.G.T.T...A.T.....T.  1049910
13       3125555   .C..-G..G..G...........GG...T.....A.AGT.A...T.C...G.TA....T.  3125613
13       5071381   ..---G..T..G...........GG.........G.A.T.A...T.T...G.CA....T.  5071325
13       7995706   ...--...T..G...........G.......T.A..AG..AA..T.TC..G.T.....T.  7995763
13       13599880  ..G.C...T..G...........GG.C.........                          13599845
13       14560172  ....--..T..G...........GG......T....AG..A..ATGT...G.A.A...T.  14560229
13       7056103   .C..-G..G..G...........GG....TC.....AGT.A...T.T...G.CA....T.  7056045
13       7136966   .T..-G..G.....G.........C......TG...TGT.A...T.T...G.T.....T.  7137024
13       12097951  .C..-G..G.CC........T..GG...........CGTGA...T.T...T.C.....T.  12098009
13       18607560  .C..-G..G..TC..........GG..........CAGT.A...T.T...G.CA....T.  18607618
13       22544836  .C..-G...T.G.......TT..GG.........T.AGT.A...T.T...G.CA....T.  22544778
13       32928     .C..-G..TC.G...T.....T.GT....T.T....AGT.A...T.G...G.C.....T.  32986
13       198696    .....G..T..G...T....T....A..                                  198723
13       368640    .C..-G..G..G.......A...GG......A....AGT.AA..T.T...A.T.....T.  368698
13       4080787   .CC.-G..T..G...A.......G......CT.AA.AGT.A...T....AT.T.....T.  4080845
13       5216884   .C..-...T..G...........GG.C..T...A..AG..A...T.T..AG.CA....T.  5216826
13       6645651   GT...G..T..G...........GG......G....                          6645686
13       7134614   CT.C.G..T....C..........G..                                   7134640
13       8891885   .C..-G..T..G...........GG......TT...A.T.A...T.T.T.G.CA....T.  8891943
13       12999364  .C..-G.....G.......T.T.GGAC.........AGT.A...T.T...A.TA....T.  12999422
13       13053071  .C..-G..T..G........T..GGC..........AGG.A...T.TA..A.T.....T.  13053129
13       14075966  TCCA.G..G........A.....T...                                   14075940
13       16306375  .CG..GA.T..G...........                                       16306353
13       17866222  ....--.GC.......C.C.................A.T.A...T.....G.A.....T.  17866279
13       19920694  .T..-G...C.G...........GG....TG....GAGG.A...T.T...G.CA....T.  19920636
13       1766848   .C...-..G..G.....CAG...GG...........AGT.T...T.T...GTCA....T.  1766790
13       3595566   .C.-.G..G..G.........T.GG...C.......AGG.A...T.T...G.T.....T.  3595624
13       5437206   .C..-G.AT..G.....GA....GG.....C.....AGT.A...T.T...G.CA....T.  5437148
13       5544143   .C..-G..T..G...........GGA.....T....AGT.A...T....AA.CA....T.  5544201
13       6147121   .C..-G...T.GC........T.GG.C....T....A.T.A...C.T...G.CA....T.  6147063
13       7630537   .A..-G.C...G...T...T...GGC..........ACT.T...T.T...G.TA.....A  7630479
13       10955766  .C..-G..T..G...........GG.....C...G.AGT.A...T.T...G.TAT...T.  10955708
13       13615865  ....--..T..G...........GG...........AGT.....CAT...A.A.....T.  13615808
13       19055577  .C..--.GG..G......A....GG...........AGG.AA..T.T...G.CA....T.  19055634
13       6906800   .C..-G..G..GCA.........GG...G.C......GT.A..AT.T...G.T.....T.  6906858
13       7728092   .C..-...G..G.T.....T...GG...C.......A.T.T...T.T...G.CA....T.  7728034
13       10625752  .C..-G..G..G...........GG.CGC.......AGG.A...T.T...G.CA....T.  10625694
13       12119897  .C..-...G..G.....CA....GG..A........AGT.A...T.T...GTC.....T.  12119839
13       16635974  .C..-G..G..G...........GG......TG...AGT.A...T.T...G.CA....T.  16635916
13       81688     .C..-G..T..G.........T.GG.CA.....A..AGG.A...T.T...G.CA....T.  81746
13       2436686   .....G.CTT.G.......AG..GG....-......                          2436652
13       2854272   .C...G..T..G...........GG.....C...                            2854305
13       3216815   .A...T..T..G...T....T...G..                                   3216789
13       6562263   ..GA.G..TG.G...........TG......                               6562233
13       7510413   .C..-G..T..G........T..GGAA..T......ACT.AA..T.T...G.T.....T.  7510355
13       9818309   .AC.GG.....G.......TG..GG.C.........AGT.A...T.T...G.T.....    9818252
13       10210879  .C..-G..G..G.......AAGTG.C..........AGG.A...T.T...G.CA....T.  10210821
13       10283688  ......A.TC.G....C.ATT..GG.........T.C.T.A...T.T...G.A......C  10283626
                         \                                                     
                         |                                                     
                       TAT
13       10621216  .C..-G..G..G....A...TG.GG.G.........AG..A...T.T...G.TAT...T.  10621158
13       3193562   .CT.-G..TG.G.......T....G...G........GT.A...T.T...G.CA....T.  3193504
13       20625849  .T..-G..TCTG...T.......GGA.......T..ACT.A.....T...G.CA....T.  20625907
13       272570    .A.AGG..T..G...T........GA.....A..                            272603
13       1045337   .C...GT.T......T..A....                                       1045315
13       5026611   .C.....GT......T.......GG...........                          5026576
13       7412130   ..G.G..A.T.C.......T....T..                                   7412156
13       7641340   ..TA.G.C.G.G.C.......TG.TT.....--------.A...G.....T.A.....T.  7641289
13       7819374   .AT..GA.T...............G..T...G....                          7819409
13       8976586   .C..-G..T..G......A..G.GGA.T.....T...GTGA.G.T.T...G.T.....T.  8976644
13       10523567  .C..CG.GT.................C....                               10523597
13       10669935  .C..-G.C...G.........TGGG...........AGT.A...T.T...G.A..G..T.  10669877
13       10857049  ...A....T..G...........C..                                    10857074
13       12956804  .....G.GTG.C..G........T.T....                                12956775
13       18882292  GA...G..T.GG...........                                       18882314
13       22064131  .T.A..TGT..G............G.C...C...                            22064098
13       249136    .C.A.GA.G..G.A..G................A..                          249171
13       3577538   ....C.C.G..GCC..CG....C.............                          3577502
                                             \                                 
                                             |                                 
                                             G
13       1751699   GC..G-..T..G............G............GT.A...T.T...G.T.....T.  1751757
13       3144640   .C...-..T...............G...........A.TCA...T.T...G.CA....T.  3144698
13       9523629   TC..G-.....G...........GG...........AG..A...T.T...G.T.......  9523687
13       6532394   .C.CG-..C..G............G...........A...A...T.T...G.CA....T.  6532336
13       17749959  .C..--..T...............G............GT.T...T.T...TGA.....T.  17750016
13       7045321   .C..-GT....G...........GG...........AG..A..AT.T...G.A.....T.  7045263
13       676998    ..G........G.......T.........                                 677026
13       12505470  .C..G-..G..G...........GG...........AGT.A...T.T...G.T.....T.  12505412
13       2129203   .C..G-..C..G...........GG...........AGT.A...T.T...G.T.....T.  2129261
13       2643233   .C..-G..T..G...........GG......T....AGT.A...T.T.....T.....T.  2643291
13       3919996   .C..G-..G..............G.......T....AGT.A..AT.T...G.T.....T.  3920054
13       6733003   .C..G-.....G............G...........AGT.A..ATAT...G.......T.  6732945
13       8298564   .C..G-..G..G............G...........AG..A...GTT...G.TA....T.  8298506
13       18636583  .C...-..G..G...........GG............GT.A...T.T...G.TA..C.T.  18636641
13       4891692   ...--...TC.G......T...T.G...........AGT.A........T.T......T.  4891749
13       5620867   .C..G-..G..G...........GG...........AGG.A...C.T...G.T.C...T.  5620925
13       6760414   ....G.-.G..G...........GG........C..AGG.A...G.T...G.T.....T.  6760472
13       8661578   .C..-G..T..G.....A.....GG..T........A.T.A...T.T...G.T.....T.  8661636
13       10788117  .C..-G..G..G...........GG...........AGT.A..AT.....G.CA....T.  10788175
13       16919016  .C..-G.....G...........GG...........AGT.A..AT.T...G.T......A  16918958
13       986777    .C..G-.....G...........GG...........AGT.A...T.T...G.T.....T.  986835
13       1088306   .C..G-..G..G...........GG...........AGT.A...T.T...G.CA....T.  1088248
13       2122116   .C..G-..T..G...........GG...........A.T.A...T.T...G.CA....T.  2122058
13       2729631   .C...-..T..T...........GG...........AGT.A...T.T...G.T.....T.  2729689
13       4052132   .C..G-..T.GG...........GG...........AGT.....T.T...A.TA....T.  4052074
13       8446384   .C..G-..G.GG...........GG...........A.G.A...T.T...A.CA....T.  8446326
13       8464565   .T..G-..G..G...........GGA.....T......G.A...T.T...G.CA......  8464507
13       11599655  .C.CG-..G.CG...........G............ACT.A...T.T...G.T.....T.  11599713
13       15078447  .C..G-..G..G...........GG...........A...A...T.T...G.CA....T.  15078505
13       16223178  .T..G-..G..G.....C......G...........AGT.A...TAT...T.T.....T.  16223120
13       17077039  .C..G-..T..G...........GG...........AGG.A...T.TA..G.T.....T.  17077097
13       18193298  .C...-..G..G...........GG......T....AGT.A...T.T...T.CA....T.  18193240
13       20981950  .C..G-..G..G...........GG.........A.C.T.A.....T.....CA....T.  20981892
13       614912    .T..G-..T..G...........GG...........AGG.A...T.T...G.CA....T.  614854
13       6982988   .C..-G..G..G...........GG...........AGG.T...T.T...G.CA....T.  6982930
13       8437688   .T..-G..T..G...........TG..A........AGTTA...T.T...A.TA....T.  8437630
13       9632703   .C..G-..G..T...........GG...........AGT.A...T.T...G.T.....T.  9632761
13       11898377  .T..G-.....G...........G............ACT.A...T.T...GGT.....T.  11898319
13       16091283  .C..-...TC.G.........T.GG.........AG..T.....T.T...G.T.....T.  16091341
13       16155074  .C..-G..C..G...........GG...........AGG.AT..T.T...G.T.....T.  16155132
13       19560154  .C..G-..G.GG.........T.GG...........AGT.....T.T...G.T.....T.  19560096
13       218673    .A......TTT.......C.T..GT.........T.AGTG..A......AATA.....T.  218613
                          \                                                    
                          |                                                    
                          T
13       5248989   .....GA......T..........G.....                                5248960
13       6527313   .C...G..T..G........A...                                      6527336
13       6539222   .....G..T..G...T.................----..TA..A......GG.AA...T.  6539277
13       1206487   .C..G-..T..G.....G.....GG...........A.T.A...T.T...G.T....AT.  1206429
13       2648348   .A..G-..G..G...........GG......T....AG..A...T.T...G.CA....T.  2648290
13       2933449   .C..G-..T.....G.C......GG............GT.A...G.T...G.T.A...G.  2933391
13       3851679   .C...-..G..G.........T.GG...........AGT.A...T.T...G.T...C.T.  3851621
13       4062419   .C..G-..G..G...........GG.........T.AGT.A..AT.T...G.T.....T.  4062361
13       4217693   ....G-..T..G...........GG...........AGG.A...T.T...G.T.....T.  4217635
13       5417330   .C..G-..GC.G...........GG...........AGG.A...TTT...G.T.....T.  5417272
13       5457949   .C...-..T..........T....G...........AGT.A...T.T...G.T.....T.  5457891
13       6011902   .C..G-..G..G............G.........T.A.T.A..AT.T...G.CA.....A  6011844
13       6487396   .C..G-.....G.....GT.T...G...........AGT.A...T.T...G.T.....T.  6487454
13       7518781   .T..G-.C...G...........GG...........AGG.A...T.T...G.CA....T.  7518723
13       9845836   .C...-..G..G...........GG...........AGT.A..AT.T...G.T.....T.  9845894
13       10034876  CT..G-.....G...........GG......T....AGT.A.....T..AGT......T.  10034934
13       12953224  ......TCT..GA........TG........                               12953254
13       20270594  .C..G-..G..G............G......T....AGT.A...T.T...A.CA....T.  20270652
13       4692427   .C..-...T.G....T...T...GG....T...A..AGT.A.G.T.T...G.T.....T.  4692369
13       11134741  G....-.....G............GA....CT....AGT.AA..G......T......T.  11134799
13       12482787  .-..C..G.G........A.....G....TG...G.AGT.A..AG.T....T.......   12482730
13       13055028  .CT.G-..G..............G............AGG.A...T.T...A.T.....T.  13054970
13       22128935  .C..-G..T..G.......T...G.......T..G.AGT.A...T.T...G.CA.....A  22128877
13       23409925  .C..G-.....G.........T.GG...........ACT.A.C.T.T...G.T.....T.  23409983
13       1071723         ..T..G...........GG...........AGT.A...T.....G.T.....T.  1071776
13       1862237   .C..G-..T..G...........GG........A..A.G.AA..T.T...A.TA....T.  1862179
13       2067869   .C..G-..G..............GG........A..AGT.AA..T.T...A.T.....T.  2067927
13       2386504   .C..G-..T..G............G...........A.T.A...T.T...G.CA....T.  2386446
13       2789294   .C..G-..G..G...........GG...........AGT.A...T.T...G.C.....T.  2789352
13       3307551   .-..G..C...G.......T....G........CA...G.A.CAC.....GTTT....T.  3307610
                            \                                                  
                            |                                                  
                            G
13       4978453   .T..G-..T.GG...........GG...........AGT.A...T.T...G.CA....T.  4978511
13       6344469   TC..G-..G..G...........GG...........AGT.A...T.T...G.CA....T.  6344411
13       6482043   .C..G-..T..G...........GG...........AGT.A...T.T...G.CA....T.  6482101
13       6999503   .C..G-....TG...........GG........C..AGT.A...T.T...G.T.....T.  6999561
13       8459510   .C..G-..T..G.A.T...G...G............AGG.A...T.T...G.CA....T.  8459452
13       8520803   .C...-..T............T.GG.........T..GT.A...T.T...G.CA....T.  8520745
13       8865899   .C..G-..G..G...........GGC...T......A.T.A...T.T...G.T.....T.  8865957
13       10790770  .C...-..T..G...........GGC.......A..AGG.A...T.T...G.T.....T.  10790828
13       12111448  .C..G-..G..G...........GG..........CA.G.A...T.T...G.C.....T.  12111390
13       13236710  TC..-...G..G.A.........GG...........AGT.A..AT.T...G.T.....T.  13236768
13       13681538  .C..--..T..GG..........GGC.TG.......AGG.A...T.T...G.T.....T.  13681595
13       15218346  .C..G-..G..G...........GG.........TCAGG.A...T.T...G.T.....T.  15218404
13       20308587  GC..G-..G.G............GG..........CAGT....AT.T...G.T.....T.  20308529
13       152778    .C..G-..G..G...T....T..GG...........ACT.A...T.T...G.T.....T.  152720
13       830579    .C..-G..G..GG..........GGA.T........AGT...G.T.T...G.TA....T.  830521
13       3960245   .C..-...T..G...T...T...GG.C......AG.AGT.A..AT.TA..T.C.C...T.  3960187
13       3978346   .TG.C.A.T............                                         3978366
13       4143909   .C..-GC.G..G...........GG......T....AGT.A...T.T...G.CA....T.  4143851
13       5283553   .T..-G..G..G...........GG.......G...AGA.A...T.T...G.CA....T.  5283495
13       7029732   .C.T.-..G..G...........G............AGT.A...T.T..AG.T.....T.  7029674
13       8126514   .CT.-G..G..G...........GG...........ATG.A...T.T...G.CA....T.  8126572
13       11621418  .C..G-..G..G............G......T....AGG.A..AT.T...G.T.....T.  11621476
13       13532855  .....--.G..G.....A...T.GGA...T.....CC.T.A...T.....GG.A....G.  13532798
13       16887253  G....-.A.G..............GC.TT.....G.A...A...........A......A  16887311
13       2468189   .C..G-..T..G...........GG........T..AGT.A...T.T...G.T.....T.  2468247
13       5762734   .C..G-..T..G...........GG......T...CAGG.A...T.T...G.TA....T.  5762792
13       6128361   .C..G-..T..G............G...........AGT.A...T.T...GTCA....T.  6128419
13       7345973   ..----..T..........G...GG...........A...A.CAT.T...ATC.....T.  7346028
13       8328570   ..G..GT.CT..........T...G.....                                8328599
13       9961934   ..G.....C..G...T..AA.........                                 9961906
13       11920330  T..A.G..T..GG....................                             11920297
                                            \                                  
                                            |                                  
                                            G
13       17013711  .C..G-..G..G.....C.T...GG...........AGT.A...T.T...G.T.....T.  17013653
13       17428514  .T..G-..T..G...........G.......T.A..AGT.A...T.T...G.CA....T.  17428572
13       17848103  .C..--..T..G......A..T.GG...........AGT.T...T.T...GTA.....T.  17848160
13       21435566  .C..T-..T..............TG.....C.....ATT.A...T.T...A.T..G..T.  21435624
13       526006    .C..G-..T..G...........GG..T.TG.....A.G.A...T.T...G.T.....T.  526064
13       662915    .TG.T-..T..G...T.......GG...........AGT.A...T.T...G.T.....T.  662857
13       4683455   .C..G-.CG..G.......T.T.GG...........AGT.A...T.T..AG.T.....T.  4683513
13       6079816   .TG.G-..T..G...........GG...........A.T.A...T.T...G.CA....T.  6079758
13       8721654   .C..--..G..G............G...........A.T.A...T.T...G.T.C...T.  8721711
13       12869488  .C..G-..T.GG.........T.GG...........AGG.A...T.T...G.T.....T.  12869430
13       13364836  .CT.G-..G..G...........GG.....G.....AGT.A...T.T...G.T.....T.  13364894
13       1948713   .C.A...CG.CT......A...CT....GA......AGT.A.....TA..G.T.....T.  1948652
                          \                                                    
                          |                                                    
                         GT
13       3867834   .C..-...TTGG.......T.T..G.......T...AGT.A...T.T...G.CA....T.  3867892
13       6570132   .....G.A...CA.....T..TG........A..G.C.TCA.CA.......T..A...T.  6570072
                                             \                                 
                                             |                                 
                                             C
13       8249710   .C..-G..T..G...........G.....T.T....AGT.A...T.T...G.CA....T.  8249652
13       13070712  .C..G-.....G...........GG..........CAGG.A...C.T...G.CA....T.  13070770
13       16120567  .T...G..T..............GG....TC.....                          16120602
13       17407670  .C..G-..G..G...........GG.....G.....AGG.A...T.T...A.T.....T.  17407728
13       113529    .C..G-..T..G...........GG.......T...AGT.A...T.T...G.TA....T.  113471
13       284022    .T..GT..G..G............G...C.T.....                          283987
13       1032025   .AG.....T....................TG.....                          1032060
13       1060451         ..T..G...........G............AGTGA...T.T...G.T.C...T.  1060504
13       3038253   T.G...C.T...............G............GT.T...T...-.G.A...C.T.  3038311
13       3661305   GC..G-..G..G...........GG...........AGT.A..AT.T...GA......T.  3661247
13       5346801   .C..G-..T..G...........GG...G........GT.A...T.T...GTCA....T.  5346859
13       6752476   .C..G-..G..G...........GG............GG.A.G.T.T...G.CA....T.  6752534
13       11430382  ------..C..G...........GG.........T.....A...T.T...GT......T.  11430435
13       15182441        ..T..G...........GG...........AGT.A...T.T...GTT.....T.  15182388
13       15467071  .C..G-..G..G...........G.......G..G.AGT.....T.T...G.CA....T.  15467129
13       18051395  GC..--.................GG.....C.C...A.T...CTT.T...G.CA....T.  18051338
13       3179465   .CT.-G..C..G.........T.GG....T....G.AGT.A...T.T....TCA....T.  3179523
13       6831666   .TG..-..T..G.......A...GG...........A.T.AA..T.T...G.T.....T.  6831608
13       9407816   .A...GA.T..G.C.........GG...G..G....A...                      9407856
                                             \                                 
                                             |                                 
                                             A
13       12106927  .T.....GG..G.....G..T..GG.....C.....AGT.A...T.T...G.CA....T.  12106988
                         \                                                     
                         |                                                     
                        CT
13       12542076  G..A....GG.G.....G....----.T........                          12542045
13       15959668  GC..CG..G..G...-..A.TA.GGA..........AGG....TC.T...G.A....GT.  15959726
13       206174    CC......C......T..AT....G....                                 206146
13       6455385   .C..G-..G..G...........GG...C.T..C..AGT.AC..T.T...G.C.....T.  6455443
13       6598320   ..GAC...G...G.............                                    6598295
13       12100518  ------..T..G...........GG......T....AGT.A...T.T...G.CA....T.  12100571
13       16081145  .C..G-..G..GA..........GG...........AGT.A..AT.T...G.T.....T.  16081087
13       22188915  .TG....C...G.....A.....                                       22188893
13       587812    .C..-G..T..G...........GG.C..GGT....ATT.T...T.T....TCA....T.  587870
13       1171837   .C..--.GTC.G..G........G.A...T......AGG.A...G.T...G.T.C...T.  1171894
13       4428268         ..T..G...........GG...........AGT.A...T.T...G.CA....T.  4428215
13       18135120  ...A....G..G......A..A.GGA..........AC..A..AT.T...T.A.....T.  18135059
                        \ \                                                    
                        | |                                                    
                        C C
13       21336095  .C.C.-..TG.G...........GG....TCA....AG..A..T..T...G.CA....T.  21336153
13       23215126  .C..G-..G..G............G........A..AGT.AA..C.T...G.T.....T.  23215068
13       3861088          ....G............G...T.......AG..A...T..A..G.AA....T.  3861140
13       6402044   .....GA.C.GG...T.A.....G.....T...A..                          6402079
13       9143727   .C..G-..G..G...........GTAG.......T..GTCA...T.T...G.CA....T.  9143785
13       9776878   .A...GA.T..G......A.T...G...                                  9776905
13       14563449  GC..G-..G..G...........GG...........AGA.A...T.T...GT......T.  14563391
13       16169695  .A..G...G..GA......                                           16169713
13       16686058  GC...G..T.TGG...........G....                                 16686086
13       21796979  .......GG..C............G....                                 21797007
13       11331868  .T...G.....G...........GG........T..AGG.A...T.T...G.T.....T.  11331928
                          \                                                    
                          |                                                    
                          T
13       8587899   .C..G.-.G..............GG............GT.A...T.T...G.CA....T.  8587957
13       6783539   CC..C.-.G..G...........GG...........AGT.A...T.T...G.T.....T.  6783597
13       5949614   .C..G-..T..G............G...........AGT..A..T.T...G.T.....T.  5949672
13       12251837  --..C...G..G...........GG...........AGT.A...T.T...G.T.....T.  12251896
                          \                                                    
                          |                                                    
                         GC
13       12662650  ........T..G...........CG.....T.....AG..A..AT.T...G.A.A...T.  12662590
                          \                                                    
                          |                                                    
                          T
13       2154800   .C..G.-.T..G.........T.GG...........AGT.A...T.T...G.A.....T.  2154858
13       3259069   .C....-.T..G........T..GGT........G.AGT.A...T.T.....T.A...T.  3259127
13       6362602   .C..G.-.TG.G...........GG........A..AGT.A...T.T...G.A.....T.  6362544
13       17698462  .C..G-..G..G...........GG...........AGT.A...T.T...G.T.....T.  17698520
13       19163708  .C..G-..G..G...........GG...........AGT.A...T.T...G.T.....T.  19163650
13       2634424   .C..G.-.G..G...........GG...........AGT.A...T.T...G.CA....T.  2634366
13       4159268   .CT.G-..T..G....C......G............AG..A...T.T...GT..A...T.  4159326
13       6662812   .C..G.-.G..G...........GG...........TGT.A...T.T...A.TA....T.  6662754
13       12571814  .TG.G.-.T..G........T..GT...........AGT.....T.T.GCG.T.....T.  12571872
13       15029773  .T..G.-.T..G...........GG...........AGT.....T.T...GTCA....T.  15029831
13       2742050   .C..G.-....G......A....GG......T....AGT.A...C.T...G.CA....T.  2742108
13       2799564   ........T.G........A.......T...                               2799594
13       3877325   .C..G-..T...............G...........AGT.A.C.T.T...G.T.....T.  3877383
13       4038830   .C....-.G..G......T....GG...........ACT.A...T.T...G.CA....T.  4038888
13       4548853   --..CC..T..G...........GGA..........A...C...T.T...G.TA....T.  4548795
                          \                                                    
                          |                                                    
                          C
13       10043029  CC..T-..T..G...........GG...........AGT.A...T.T...G.T.....A.  10042971
13       18191421  .....G..T...............G....                                 18191449
13       320017    .C...--.T....T.....T...GGA...TGT..T.A.T.A...T.T...A..A....T.  320074
13       4149543   .C..G-.....G...........GG......T....AGT.A...T.T...G.CA....T.  4149601
13       560718    .TG...-.T..G......AA....G..........CAGT.A..AT.....A.TA....T.  560660
13       4102605   .C..-G..G..G...........GG..G.G......AGT.A...T.T...G.C.....T.  4102663
13       5687111   .C..G.-.T..G...........GG.....G.....ACT.A...T.T...G.CA....T.  5687169
13       9130318   .....G..C.G.......                                            9130301
13       20930415  .......G............T.............                            20930448
13       21767531  .C..C.-.T..G.......TT..G..C....T....AG..A..AT.T...G.CA....T.  21767589
13       3296319   .C..G-..T..G......T....GG...........AGT.A...T.T...G.T.....T.  3296261
13       3881140   .C..G-.....G...........GG.G....T....AGG.A...T.T...G.CA....T.  3881198
13       4601184   .C...-.....G...........GG.C..T...A..AGA.A...T.T...G.CA....T.  4601242
13       5406410   .C..C-..G..G............G....T......AGT.A...T.T...G.T..G..T.  5406352
13       10322520  .T..G-..G..G...........GG...........AGTGC.....T...G.T.....T.  10322578
13       3938520   .....--.T..G...........GG.........A.AGA.AA..T.T...GT......T.  3938577
13       5095954   ...A....T..C.........T..G............CT.....T.T...G.T.....T.  5096016
                          \                                                    
                          |                                                    
                        GGT
13       13213056  .C..G-..G..T............G.C....T....AGT.A..AT.T...A.T.....T.  13213114
13       3293954   ..CC..C.G.G.G.-.........G...........TCT.AT..T.....G.A.A...T.  3293895
                        \                                                      
                        |                                                      
                        C
13       5451544   .C..GT-.G..G...........GG....T.T....AGT.AA..T.T...G.T.....T.  5451486
13       5998542   .C..-G..T..G.......T...GG........A...GT.AA..T.T...G.T.....T.  5998600
13       17697009  GC...G..G..G...........GG....                                 17697037
13       18939442  .C..G.-.C..G...........GG..........CAGT.A...T.T...G.CA....T.  18939384
13       19021901  .C...-.....G...........GG.....T.....AGT.A...T.T...G.CA....T.  19021843
13       22614705  ....TGA.C..G.........T..                                      22614682
13       22951544  .TG.G-..T..G............GT.....T..G.AGT.A...T.T...G.T.....T.  22951486
13       18095774  T.G.C...G..GG.G............                                   18095748
13       20794205  .C...-..T.........AT...GG...........AGT.A...T.T...G.CA....T.  20794263
13       2724029   ...A..T.T...G....CTAT...G......                               2723999
13       4032539   .T..G.-.GG.G...........GG......T..G.AGT.A...T.T...G.CA....T.  4032481
13       5355206   ..G...A.T..G...T...T....                                      5355229
13       10685834  ..GC.T.G...G............G....                                 10685862
13       11430613  .....T..C..G..                                                11430626
13       13957043  .....G.G.....C....AT....                                      13957020
13       22139815  .C..G-..T..G...........GG....T...T..AGT.AA..T.T...A.T.....T.  22139757
13       2304192   ..-----.C.C.......A....GG...........AGT.....T.T..AG.CA....T.  2304246
13       10017930  .------.T..G...........GG...........AC..A...T.T...A.T.....T.  10017983
13       7629029   T...--.G..........AG...........T.A..AGT.AC.AG.......T.A...T.  7629086
13       10306003  CC..G.-.G.CG....C......GG...........AGT.A...T.T...GG......T.  10305945
13       16657073  CC.A.G.GG..G............G.C.............-..ATG.....T.......A  16657011
                                                      \                        
                                                      |                        
                                                   TGTG
13       270816    ...A.GA.G..G...T...T....G...                                  270843
13       1151582   ....GG..T..GG...A.....T..                                     1151606
13       3214361   .C..CTA.T..G...........                                       3214383
13       4064713   T.G...........C..CA....C.A.G...GT...A...A...T.....GT.A.....A  4064776
                           \ \                                                 
                           | |                                                 
                          CG TG
13       4292476   .C..TG..C..TG..T...T...                                       4292454
13       6617120   .C...--.C..G.A......A.GGGA....C.....AGG.A...T.T...G.CA....T.  6617063
13       7658593   .C..G-..G..G...........GG...........AGT.A...T.T...G.CA....T.  7658651
13       8444939   .CCA....TC.G.......G....                                      8444962
13       9587284   .....GTG........CA....T.G....                                 9587256
13       14960096  .....CA.T...........T..                                       14960074
13       18260743  .T..GG..C..G...........GGC.....                               18260773
13       21123257  .C...G..T......T.......                                       21123279
13       22926277  .CG.G.-.G..G...........GG.......T...AGT.A...T.T...A.T..C..T.  22926219
13       15113672  .C..------.G...GC.....G.GA..........A.T.A..A...A..ATA......A  15113619
13       17717048  .C..CC..G..G...........                                       17717070
13       20314538  ........C..G.A.........T...-...T.T...                         20314573
13       483540    ....----...G...T...T....GT.T.T....G..CT.A...G..A...T......G.  483595
13       11457843  T.----..T..............GG...........A.T..C..C.T...G.A.....T.  11457788
13       16219892  G...C..CC..G.....                                             16219876
13       123028    T....G..T..G.T....T....G...........                           122991
                                             \                                 
                                             |                                 
                                           CCA
13       8011564   .C....-.T.GG..........G.G......T....AGT.A...T.CA..A.CA....T.  8011506
13       8558676   .C...G..T..G..........-.G..T........AGT.....T.T...G.CTA...T.  8558618
13       10811190  .C......----............G.A.C..TGAG.ATT.A..AG......T......TT  10811245
13       13072341  ...T...C...G......A.....                                      13072364
13       21053843  ..G.....T..G.C.T.......                                       21053865
13       23161199  .C.A..A.T..G..........-......TC...G..T....                    23161239
13       1294657   .A......G.......A.......G...........AG..A...                  1294614
13       10308494  .....G..TC.C...........GG..G.....A..                          10308459
13       18298492  .C.CG-..G..G..G........GG...........AGTGA...T.T...G.CA....T.  18298550
13       2559297   .C...GC.T.G.............                                      2559274
13       4180456   ........T.T........T....                                      4180433
13       9386826   ..G..--.T..G...T...A....G...........AGT.A...G.T...TGA.....T.  9386769
13       9450642            ..G......A.................AGT.A...C..A....T.....T.  9450692
13       12392307  .-..G..--..T.A..........G...........AGT.A...G..C....A.....T.  12392363
13       1401287   .A...G..T..T.C.G......-.......C...                            1401319
13       1928181   .C...T.-..GT............G..A.........G..A..AT.T...G.T.....T.  1928121
                     \                                                         
                     |                                                         
                    CA
13       5234234   .....G..G..GA..T.....G..                                      5234257
13       6662200   CA...G..T..G.......T..                                        6662221
13       8732025   .CT..G..T..G.....                                             8732041
13       9190820   C....GA.T...........T..                                       9190842
13       9774958   ......C.T..G.....G..G.TG.....A....T...T.A...TT.T...T.A..C...  9774897
                        \          \                                           
                        |          |                                           
                        G          G
13       10580104  ..CA.G..T...G.......T..                                       10580126
13       21167715  .....G..T..G...G.......GG....                                 21167743
13       6716249   ....G.TCT..G......A.T.T.C.CT......G.AGT.A...T.....AT....G.T.  6716310
                                           \                                   
                                           |                                   
                                          CT
13       7031500   .C..TGTC.G.C...T.CA.....G..A........AGT.A...G....AAT......T.  7031560
                                                 \                             
                                                 |                             
                                                 A
13       13063642  ...C.G..TG.G..........-..........                             13063673
13       4755254   --------..C.A..........GG...........CGT.A...T.T...G.CA....T.  4755203
13       23271056  .T....T.T.GG............G.........G.A...                      23271098
                                           \                                   
                                           |                                   
                                         GTT
13       2490582   ..G.G.A.T.........T..T..GA.....                               2490612
13       8265698   ..GT.GA.T...............                                      8265721
13       11595578  ......C.CC.G...TC.......G.-----...AA..G...A.G.CT..G.A.C....A  11595524
13       13272475  .A...G.GG...G..A...A....                                      13272498
13       17484576  .C..CGTCT..G..........                                        17484555
13       1211930   .C...T.--..G.......T....G...........A.T.A...T.T...G.T..C..T.  1211873
13       9737786   ........G.CT...T....T.--..........G.TT..A.GAG..C....A.....    9737731
13       2802089   .C....T...G-.......T...GG...........AGT.A...T.T...G.CA....T.  2802147
13       9067767   .C.-....G..G........T..CG...........AGT.A...T.T...G.T.....    9067823
13       14003908  ......T.G.......AA.....GG.........A.ACT.A.....T...G.T...C..   14003849
                        \                                                      
                        |                                                      
                        G
13       7184310   .C..GG..-..G...........GGT..........AGG.A..AT.T...G.T.....T.  7184252
13       9843063   .C..-GT.T..G..TT..T....GG.............T.A...T.T...G.CA.....   9843006
13       12694429  TC......G..G........TT.GG...........AGT.A...T.T...G.T.....TA  12694489
                           \                                                   
                           |                                                   
                           G
13       7944750   .C..G...-..G....C....A.GG..A........AGT.A...TTT...G.T.....T.  7944808
13       10074051  ..T....--..C..G.........GA........A..G.TA..AC.T...GGA.....T.  10073994
13       8738660   .C....A....-...........GT....A...T..A.T.A...T.T...G.CA....T.  8738722
                       \                                                       
                       |                                                       
                    GGTG
13       2327230   ..T...CCT.C..C......T...TC........G..G..A...GA..G...A.A...T.  2327169
                                          \                                    
                                          |                                    
                                         AG
13       2725468   ...AG...T...........T...                                      2725445
13       11874821  ..GA.G..G...G..........                                       11874799
13       14790359  .....G.G.C.G......A....                                       14790381
13       15963376  ..G.CT.---CG....C......GT.....T.....AGG.A...T.T...G.C.....T.  15963432
13       745567    .C.A.GA.TG...........T.G............                          745532
13       4952751   .T.AC...T..GG.......TT............                            4952785
                                            \                                  
                                            |                                  
                                            G
13       7489896   .....G.....GG...G..T....G..                                   7489922
13       12468525  ...C.G.G.T.GG..........TT......A...AA.G.AA..C.....GT.A.....A  12468465
                            \                                                  
                            |                                                  
                            G
13       621442    ........T..G.CC......T..                                      621465
13       5867525   ...A.G..TC.G.....G...                                         5867545
13       6656244   .C...G.G.T.............                                       6656266
13       10556933  .C...GC.G..G.......T...                                       10556955
13       11681157  .......GG..GG.G...........                                    11681182
13       19822608  GC.-...CT..G.....C.T...GG...........AG..A...C.T...G.CA....    19822664
13       4877809   .C...G.GT..G.............C......                              4877778
13       1066498   ...A.G..G....T.........                                       1066476
13       1105042   ..G.TG..TTG........T.....                                     1105066
13       1736622   ....GG.GG..G..T...C.....                                      1736645
13       3237442   ......A...........A..T.C........                              3237411
13       6332004   ...A.G..G.GT...........                                       6332026
13       7565005   .A...GT.T.....T..CT......                                     7564981
13       9374457   .T...TA..C.G...A...T....                                      9374480
13       12199198  ........T..T....C....                                         12199178
13       22551509  ...A.CA.T..G..TT.......                                       22551531
13       16409126  ....G..AG.TG.C.T.......G.......G...CAGT.A.......              16409173
13       826775    ........T.GG.........T..G......T..G...T...                    826734
13       3822300   .C..--..T..G.....G..T..GG...........AGT.A...T.T...G.T......   3822244
13       5180374   .C..-G..T..G........T..G............A.T.AA..T.T...G.T.....    5180430
13       6324807   ..---G..T..G......A....GG........C..A...A...T.T...GT......    6324753
13       7745246   .C..-G..T..G..........GGC...........AGT.A...T.T...G.T.....    7745190
13       9239185   ..G.C.----.............GG..G........A.A.A...T.T..TT.T.....T.  9239130
13       7875733   ...........G..GA..AT..-......T...T....                        7875697
13       18397530  .C..-G..T..G...T........G.C........AA.T.T...C.T...G.CA....    18397586
13       7073579   .C...G..T..T...........GG...........AGT.A...C.TA..G.A.....T.  7073518
                                       \                                       
                                       |                                       
                                      TT
13       2739452   .....CT.G.....GT..............C...G..GTGA...T......T......T.  2739390
                            \                                                  
                            |                                                  
                          TCC
13       3501162   .C..-G.AG..G....C......GG......T....AGT.A.....T...G.CA....    3501218
13       22198505  ...CTGA................                                       22198527
13       22837601  .C..------GG......T....GGA..........AGT.A...T.....G.T.....G.  22837654
13       3403381   ..GC....G..G............G....                                 3403409
13       3518486   .CT.TG..T...A....C.....                                       3518508
13       13681229  G......GGTT..........                                         13681249
13       16377964  ..G..G..TC.GG...........                                      16377987
13       17531749  .C..-G..T..GCA.T.......GG..........CATT.A...T.T...G.C.....    17531805
13       12587732  .C...G.CT..G...T...-..TGG............GG.A...T.T..AG.CA....T.  12587674
13       6332573   .C..G.T.--.GC..........GG......G....AGT.A...T.T...G.T.....T.  6332516
13       22994930  .A.TC...T..G.----------..............GT.A...T.T...GTA.....T.  22994881
13       1082080   ...........C...........GG.........A.AG..TA.A........          1082029
13       1472376   .A...G---..G............G.C.T.....T...TGA.C.G....A..A......A  1472320
13       2909878   .TCA.G..T..G.......G..-....G...G....                          2909912
13       9539236   ...A.T.AT...G.....C..                                         9539216
13       14849056  ----------.G...........GGT...........GT.A...T.T...G.T.....T.  14849007
13       15231727  .C..C.T.C..G......                                            15231710
13       16970519  .....TC.-..GCA......T.TGG.......T....GG.A..CT.T...GT......T.  16970577
13       258322    ..G..G.....                                                   258332
13       3250523   .A...G..TC.G.......T..-....G......                            3250555
13       4669986             ..........................AGT.A.C.T.T...G.T.....T.  4669937
13       4811127   .....G.CT..TC.....C..                                         4811107
13       5893777   .....G..T.TG...........                                       5893755
13       6624275   ..G.....T...A.....                                            6624292
13       7701380   .TG..G..C.....G......                                         7701400
13       11677883  .....G..                                                      11677890
13       16919954  GC.C.G.....GA..........                                       16919932
13       17839952  GC..C...T..G....C...T...G...........                          17839987
13       18043770  .......AG...........T..                                       18043748
13       20144310  .T.....GG..GCAG.........                                      20144287
13       293648    ----------..G..........GG....T......AGT.A...T.T..AG.T.....T.  293697
13       6546309   .AG.....T.GG....C......TCA.....A....                          6546270
                                  \                                            
                                  |                                            
                               CCGG
13       6769203   ....--...C.G.TG......T.GG........A..CGT.C..AT.....AT...C...   6769259
13       17624568  .AC.G...--TG......A....GG..A.....A..AGT.A...T.T...G.T.....T.  17624625
13       14190210  .C....A.T..G..........TGG...........                          14190245
13       11136701  .......-----.......T....G....T....G...TT...AG....AGA......TA  11136755
13       6850770   .C.A.G..T..G...........GG...........                          6850735
13       22747082  .C..G-.................GG....G.......GT.A...T.C...G.CA....    22747026
13       2250215   ....G..G..........A....                                       2250193
13       9047452   .A.C...GGT.G...........GG...........AG..A...T.T...            9047501
13       14081047  .T..G-..T..G...........GG...........AGT.A...T.T...G.T.....    14081103
13       3392051   .C..--....G-.A....A..T..G...........AGG.A...TTT.....T..C..T.  3391995
13       14034308  GC....A.T...............G....                                 14034280
13       6061338   .C..GGA...G-............G........T..AGT.A...T.T...G.CA....T.  6061280
13       7368676   .C...G.CTG--...........GG.........                            7368645
13       10000886  .C...G..T..G...........                                       10000864
13       4118943   .TG..G.GT.............T.G.......C...                          4118908
13       11174488  .......-----......TTT.......C.T...G.A.G....AGTG...T.A......A  11174542
13       2500096   .C...G..T..G............G..                                   2500122
13       4164922   ........CC.G......                                            4164939
13       13141840  GC...G..G..G.......                                           13141858
13       15093129  ....GGA....T............                                      15093106
13       19857969  GC..G-..G..T...........GG......T.....TT.A...T.T...G.T.....    19857913
13       21640226  .....GA.T..G...T.....                                         21640246
13       22429846  .....G.GCT.G.......TA...............                          22429811
13       10785918  .C...GA...G-...........GG......T....AGT.A..AT.T.G.GT......T.  10785976
13       2678579   ..G.GG..T..G............                                      2678602
13       6293552               ............G...........A.T.CC.......A.T...CG..A  6293505
13       8042123   ...A.G..T..G.TC.......                                        8042144
13       8643590   ..GA.G..T..G.......T...                                       8643568
13       8821316   ...A....T..                                                   8821326
13       20736482  .....G.GG.C....T..C.......                                    20736507
13       22653517  ....G......GG...........                                      22653540
13       5465322   .T..G.T....-...........GG...........AGT.A...T.T...G.C.....T.  5465380
13       22447142  .C..G-..T..............GG...........AGT.A...TGT...G.CA...--.  22447086
13       6991727   ...A.G.AT.C...C.C.................G.....A..AG....A.T.......   6991668
                                                           \                   
                                                           |                   
                                                           C
13       3315606   .C..-G..T..G...........GG...........A.T.A...T.T...G.A...      3315660
13       4784889   T...--..G..G............GA...........TT.A...T.....G.A....     4784943
13       2489931   --..C..----............G............AGT.A...T.T...G.A.....T.  2489984
13       4099897   G.T....-----...........GG...........AGT.A...T.T...G.CT....T.  4099951
13       4775772   .C..G.T...G-.........T.GG...........A.G.A...T.T...G.TA....T.  4775830
13       17374986  .C..--------...........GG...........AGTCC...T.T...G.T.....T.  17375037
13       3656418   GTT....-----...........G.......T....ATT..T.TT.T...A.CA..A.T.  3656472
13       5283224   ......T.TC...........                                         5283204
13       9153935   .C..G.T...G-...........GG...C..T....A...AA..T.T...G.TA....T.  9153877
13       12018500  .C..G-....G-.....G.....GG...........AGG.A...C.T...A.CA....G.  12018557
13       20715617  ....-G..TC.G.......-....G....TG...T.AG..A...T.T...G.T.....T.  20715560
13       524171    ...-.G...............A.G...A.T.T.TT.A.T.A...T.T...G.CA....T.  524112
                               \                                               
                               |                                               
                               A
13       11654820  .C..G-....G-...T.C.T...GG............GG.A...T.....G.T.TT..T.  11654877
13       16852839  .C...G..TT..........T..GG...........AGG.AC..T.T...G.T.....T.  16852779
                               \                                               
                               |                                               
                               G
13       1747118   .....G..G..T...........                                       1747096
13       5477579   .C..C.T...G-...T....T.TGG...........ACT.A...T.T...G.T......A  5477637
13       16994635  .CC.GGC..CG-...........GG......T....AGG.C...T.T...G.T.....T.  16994577
13       109379    .C..G.T...G-.......T....G............GT.A...T.T...G.TA....T.  109437
13       2374417   .C.....-----..G....T...........T....AGT.A..AT.T...G.T.....T.  2374363
13       3816268   .....G..C....A..                                              3816253
13       7088666   .....GT....G...G.C.....                                       7088688
13       11421235  .C....T...                                                    11421244
13       13905856  .C.A.T..G..G...........                                       13905878
13       16813035  GC......C.G......C.....GG..........                           16813001
13       19486415  .C...G..C.G..............                                     19486439
13       7679463   .C..G.-.TC.G.......T.T.GG......T....AG..A...T.T...A.T.T...    7679519
13       14117358  .C..G-..----........A...G...........AGG.A..AT.T...G.T.....T.  14117412
13       2783857   ...A...GT..G..........-.......                                2783829
13       22167043  .C......T..G...........GG......                               22167013
13       4546298               ............G...........TGT.A...T.T...G.CA....GA  4546345
13       5475228   ........T.G.....A...                                          5475247
13       5627540   ....GGC.G.G-............G.........T.AGG.A..AT.T...G.T.....T.  5627598
13       7590392   .C..GGC.---G....CCT....GG...G.......AGT.A...T.T...G.T.....T.  7590336
13       7659043   .A..--------.......T....G...........AGG.A...T.T...G.CA....T.  7658992
13       7822473   .A...G.GG..G..G.A..T..--.......A....                          7822506
13       8216112   ...T.G..C.T..........                                         8216132
13       9193551   .C...G..T..G........T..                                       9193529
13       11025524  ..GT...G....-.T...C...............A..GG.A..AG...T....A....T.  11025583
                        \                                                      
                        |                                                      
                        C
13       11578342        ..T..G......T.....G.............A.......T...G.T.....T.  11578282
                                                       \        \              
                                                       |        |              
                                                      AG    AGTGT
13       13957175  ....CCT.T..G.....C......G.....                                13957146
13       1922276   .C..GG.G..G-...........GGA......T...AG..A...T.T.G.G.T.....T.  1922334
13       5385536   .....-..T............T.C.....A......                          5385570
13       4158206   .....G..T..G..T........GG...........                          4158171
13       5123417   .T..G.....G.-..T.......GG..........AAGG.A...T.T...G.T.....T.  5123475
13       16013558  .C...G..-..G...........G..........                            16013526
13       14863146  ...A.G.G.C....................                                14863116
                                      \                                        
                                      |                                        
                                      C
13       15633349  ...C....-G.GG.....A....CCA......G.G.C.T.A..AG......T.......   15633407
                        \                                                      
                        |                                                      
                        G
13       2817559   .C.AG.T...G-...........CG.........T.AG..A...T.T...G.T.....T.  2817501
13       9381403   ..T.....-----..........GG...........AGG.AA..T.....G.T.A...T.  9381349
13       764030    ..G.T..G...G.......-....GA.....A..                            763998
13       7785237   ..G.GG..T............                                         7785257
13       8838754   .....T..T.....                                                8838767
13       11855000  .....G.CT..........                                           11854982
13       479275    .....GA.G..........                                           479293
13       6115242   .T...G.............TT...G...T....T..                          6115277
13       6560323   ........T...A...A..................                           6560357
13       9348774   .C..C...T..G.....                                             9348790
13       8132039   G.CA....T.........C....GGA.....A..T.AGT.....T.T...            8131990
13       1208433   .TG..G..T..G...........CG...C......                           1208398
                                      \                                        
                                      |                                        
                                      T
13       4059697   .....GA........T..                                            4059680
13       4886300   .....CA.G.TG.........                                         4886280
13       11091267  GC......                                                      11091260
13       11573441  ....C......G...T...                                           11573459
13       14003272  .C......                                                      14003265
13       20291396  .AG...AG.......T....                                          20291415
13       236682    .C...G..G.C........                                           236700
13       1742804   ..GTTG..T..G........                                          1742823
13       5913108   ...A.G.CC..G...G.......                                       5913130
13       6725496   ..CA....G..G....A..                                           6725478
13       11542974  .....GA....GG..T..T.....G..T....                              11542942
                                        \                                      
                                        |                                      
                                        T
13       12228334  .C..G-..T..G.....CA....GG...........AG..A...                  12228376
13       12484976  .....G.C..TG..G....T..............                            12485009
13       18764482  .C......G.C....T..TT....                                      18764505
13       17652114  .CT.....--TG............G..T........                          17652147
13       1918840   ..G.--..T...............G........                             1918870
13       4991580   .....GA.G.........A..G..G..T.....                             4991547
                                     \                                         
                                     |                                         
                                     A
13       4452998   .C..--..T..GCA.........G...A........                          4453031
13       5271694   .C.....G..G-...........GG......                               5271723
13       13574932  .C...G..T..G.A..-..GG...G..G......G.AGG.A...G..TGC..AA....T.  13574874
13       17059630  .TC...T......-..C......GG...C.......AGT.A...T.T...G.CA....G.  17059571
                        \                                                      
                        |                                                      
                        G
13       1900431   .C..G.-.G..G........T..GG.....C.....AGT.A...TTT...TTC.....T.  1900490
                                 \                                             
                                 |                                             
                                 A
13       1812269   .C......G....C.......                                         1812289
13       5069264   .C......T..G...A.......                                       5069286
13       5416180   ....C.C.C..C...T...A.......                                   5416153
                                          \                                    
                                          |                                    
                                          C
13       8803618   .......                                                       8803612
13       11198786  ....G..--..G............G...........AGT.AA..T.....GT......    11198841
13       12444644  ...A....TG.G.....                                             12444628
13       12852137  ...A....C..G......                                            12852120
13       5330070   .CT..G..T.............-..........                             5330101
13       17932640  ..G..GA.T..G.A..CA.--..........TG.G.....A.CTT.T..AGT......T.  17932582
                                                         \                     
                                                         |                     
                                                         C
13       415310    .C.AG.T...GT.-.T....T..GG...........AGT.A...T.T...T.T....CT.  415368
13       1486107   ...A.G.AC..G.......                                           1486089
13       2963837   .....G..T..G.A....                                            2963820
13       8442275   ....GG..T..T......                                            8442258
13       8982985   ..G..G..C..........                                           8982967
13       7901473   ...A..A.T..C..........-.G...-.CT....A.T.A...C.....ATA.......  7901530
13       19425324  .A...G..T..G........G..GG.CT..C.....                          19425287
                           \                                                   
                           |                                                   
                          TG
13       363990    ....GT..T.GG..........                                        364011
13       1770999   ...T.G..G..G...A...                                           1771017
13       2665306   ..G..TA.G...G..T..A...............                            2665273
13       2766928   ........C.GG.A.T....T.....C..G....                            2766895
13       2829671   .C..GTT...G-...........GGA.......C..                          2829705
13       2880370   .....G..TC.G.A.....-T.G........                               2880341
13       2926961   .C..GGTC..G.--.........GG...........AGT.A...T.T...T.CA.....T  2927018
13       4034689   .....G.GG..G...T..                                            4034706
13       6771621   .....C..G..G...........GG.......T..                           6771587
13       11903420  .TT..G..T..G...........GG....TGTT...A.T.A...T.T...G.T.....T.  11903480
                                                         \                     
                                                         |                     
                                                         G
13       12381011  ..G..GT.G..G............                                      12381034
13       13989105  .C...G..G......                                               13989119
13       6172932   .......--.C..T.T...T....TA...T.T....ATT.A...G....AA.A.....    6172877
13       8410133   T..-.T..C..G.A.................----...GT...A.....AG.T..G..T.  8410075
                                                                \              
                                                                |              
                                                             ATAT
13       17488431  TA...G..T.........AT.......                                   17488404
                                          \                                    
                                          |                                    
                                          G
13       18073460  ......AGG..C.-..C.C.T...G......T..G..GT.A...G.....GT.......A  18073402
13       17507351  .A..TT..T..G..T.-......GG...........                          17507385
13       22607284  .C.-....G...C..T.......GG...........AGG.A.....T...A.C.....T.  22607343
                                  \                                            
                                  |                                            
                                  T
13       13967730  ...A.............A...AG.C......TT.G.A.T.AA..G.......A..G..T.  13967790
                                    \                                          
                                    |                                          
                                    C
13       6308397   .....G.----C........T...G....T......AG.TAT.AG.......AA.....   6308451
13       6668406   ..G..G....T....                                               6668420
13       9660560   ...A....T..G..C...                                            9660543
13       11095713  .....G....                                                    11095704
13       15770337  .....G..CTG.G...C.----..G.C..GG...GG.TA.T-..G.......A.....T.  15770391
13       1000769   G..A.G.....G............G....G.T..T...T.TT.AT.....TT......T.  1000833
                                        \               \                      
                                        |               |                      
                                       CA             GAA
13       10006244  ...C...G..-----........GG............GA.AA..T.T...G.T.....T.  10006190
13       13463008  .....G..T......                                               13463022
13       784485    ...A..............                                            784468
13       6156464   .....G..TG.....T.....                                         6156444
13       8186395   ...C....G..G.......G....G...........                          8186360
13       10918741  .....G.G...G......                                            10918724
13       17530313  ........T....C.T..C.......C.GA.......                         17530349
13       1806607   .....G..T..............GG....T...---.TA.A...T.T...G.T.....T.  1806663
13       2737199   ....T...C......T...T.T.GG.............T.AA..T.....A.A......C  2737136
                                                        \                      
                                                        |                      
                                                     GGAA
13       2476777   T....GA.T.......A....                                         2476797
13       2564792   ..GA....G.T......                                             2564776
13       2790331   ...A..A.TG....G...                                            2790348
13       3076162   .....T.CT.....                                                3076175
13       4059607   .....G..C......T..                                            4059590
13       6022961   ....T...G....A...                                             6022977
13       7309791   .....G.GG.......                                              7309806
13       8920865   ..G....GG...A........                                         8920885
13       9539122   ..G.....T..G.....                                             9539138
13       9641924   ...A.G.GG...G...........G....T..CAG..-..T.C........TA.....T.  9641984
                                                                \              
                                                                |              
                                                               GT
13       11800712  ......T.G..G........                                          11800731
13       14461385  .C..------GG...T.......GG...C.......AGT.A...T.T...G.T.....    14461436
13       16656375  ......                                                        16656380
13       22080351  CT...G.G...G.....                                             22080367
13       11876258  ...T.G.GT..G...T...T.TGTG................                     11876218
13       10447576  ...C...-----....A..........T.....AG.A.T.A...........AA.....   10447523
13       16881828  ....--..T..G...........GG...........                          16881795
13       22899562  .C...--.T.........C....GGA.....                               22899590
13       2364041   .T..GG..T..G...........G...T........                          2364076
13       7473710   .C.A.G............-..........                                 7473683
13       12352017  ........TG..GT.G.......GG.............T..                     12352058
                                      \                                        
                                      |                                        
                                      A
13       6663814   .....G.................GG...........                          6663849
13       14776049  .C......G.G-...........G............AGT.A...T.T...G.CC.....   14776108
                       \                                                       
                       |                                                       
                      TT
13       20267896  ..T..--.TC.G............G.....C......                         20267862
13       7080222   .....G.....G.ATG........G...T.....                            7080256
                                      \                                        
                                      |                                        
                                      C
13       9642548   .....G..TG........A....GG...........                          9642583
13       16255529  .CCA..T....G...........GG.........                            16255563
                        \                                                      
                        |                                                      
                        G
13       2305932   .....G..G..C......C........G..C.T.A.....TC....                2305887
13       7323434   .C..GGT....G......A....GG..A........-.G.A...T.T...G.CA....T.  7323492
13       11483856  .....G..G......T..                                            11483873
13       1028235   .....CT.T..G............G..TC....--.AGT.AA.AT.....G.AA....T.  1028178
13       5247188   .CG..G..T..G......-A.T..CC.....T....AGT.A.........G.AA....T.  5247246
13       6374707   ..GA..A.G..G........------..........                          6374678
13       10181590  .C..GG..T..G..G........GG......T....                          10181555
13       13475781  ......T.-----..........GG..........---.....CT.....G.AA....T.  13475730
13       393059    .A......T.......                                              393044
13       518923    ...A.G.GG.........                                            518906
13       2952557   .......C................G..-....                              2952587
13       3305800   TA...G..T......-...----..........                             3305827
13       4353776   ....GGA.G.......                                              4353761
13       7468779   ......T.GGC..C.TA.......G....T.G.....                         7468743
13       11040156  .C...G..T..G.......                                           11040138
13       11117667  .....G.G...G......                                            11117650
13       11601053  .T..GG..G..........G...GG.......T...                          11601018
13       12862031  ........G.....G...T..                                         12862011
13       16398039  ......C.T..C.A..A....                                         16398019
13       2992657   ..G.TGC.G..G........A...G..T...                               2992688
                                   \                                           
                                   |                                           
                                   T
13       4352819   .C..G-..T..G...........GG...C.......                          4352853
13       7129984   .CT.-G..T..G...........GG....T......C.T.A...C.C..C..          7129934
13       7595649   .---..C....-...T...T...G............AG.CA...T..C..A.A......   7595595
13       12167168  ....C--.T..C...........GG......A....                          12167135
13       15827458  T....G.CT..GG...........G....T.....CAG.C...AT.....G.A......A  15827518
                                                                 \             
                                                                 |             
                                                                 A
13       16870342  ......A.G.GG............G.C...TT...CA...--...T.....T....      16870399
                                      \                  \                     
                                      |                  |                     
                                    ACC                  T
13       19008012  ....CTT.T..G.............TC.......G.AG.CT...TTT.....A.....T.  19007952
                                           \                                   
                                           |                                   
                                           G
13       1692732   .C...GA.T.....C....T...GG...TT......                          1692767
13       3643529   T....G.GT..G......                                            3643546
13       3647197   .....G..T......A..A....GG...........                          3647232
13       4985329   .A...C..T.........                                            4985312
13       5205893   ..T..G..T..G.......                                           5205875
13       12259600              .....................A....G.A.A.G......T....C..   12259554
13       14627793  T....                                                         14627797
13       3444346   G....                                                         3444350
13       616579    T..A.G...G.T.C.T....A...G.........                            616613
                                  \                                            
                                  |                                            
                                  G
13       2392579   ......A.C.G........                                           2392561
13       9117781   .....GA....G...T----..............                            9117810
13       9501812   .CCCG-..G..G............G.....C......                         9501777
13       11182816  ...A...C...T.......                                           11182834
13       12248674  ....GT.A........                                              12248689
13       14716382  ....C..CT..GA....G...                                         14716362
13       15117504  .....GA.T..G.....                                             15117488
13       16243250  ...A.C.CG..G....                                              16243265
13       21082743  .......GT........                                             21082727
13       22281799  .T.AGG..TC.G......C....GT....T......                          22281764
13       5916623   ..GAG..G..G.-......T....G..........A.TA..TA..-......AA.T...T  5916681
                                                    \                          
                                                    |                          
                                                    G
13       8556833   ....--..T........GT....G............ACT.A...C.C.....          8556882
13       11386333  .....G.GG...A..-.......GG.....T......G.T....                  11386291
13       5210789   ----..C.T..G...........G......G......TT.A...T.T...            5210834
13       7134346   ----....G..G...........GG...........AGT.....T.T...            7134301
13       4760443   .T...G..-T.............GG......                               4760472
13       16395151  ....C.TCG..G...........GG..........                           16395117
13       5961972   .C...G..T..............GG.........                            5961938
                                      \                                        
                                      |                                        
                                      C
13       7306387   .......-----......A....GG......G..A.A.T.A...GA....GTA.....    7306335
13       9086579   ....GG..T....A.....A...                                       9086556
                       \                                                       
                       |                                                       
                       T
13       4280979   .T..-G..T..G...--......GG...........ATT.A...T.T...GACA....T.  4281035
13       6561959   .C.-.G..T..T.A.......G.GG............GT.A...C.T...            6561911
13       6667767   ...A....T..G......                                            6667750
13       8102953   .......AT..G.......-...GG...........                          8102987
13       13048846  G..A.......G....C..A...GG............                         13048810
13       15105892  .....G.C.......                                               15105878
13       16203678  .---C...CT.G........T...G.CG..C.T..CA.T.....T.T...            16203632
13       6316278   ........TG.......-----..G........                             6316251
13       10854292  G...G..AG.TG...T........G.........                            10854326
                                      \                                        
                                      |                                        
                                      A
13       18053858  ......AGG..............GG......G....                          18053893
13       6857671   CC...G..T..G......T..T..G...........---.A.....T....T.C.....C  6857727
13       7704478   .....T..T.TG.....                                             7704494
13       7943842   G......AT......A...                                           7943860
13       9384130   .....G..G.T........                                           9384148
13       9396052   ......A....G..                                                9396065
13       9594802   .C......T..G............G......                               9594769
                        \                                                      
                        |                                                      
                      TAA
13       12559607  .....G.C.......                                               12559593
13       13527920  ......A.T..G...                                               13527906
13       13899709  ........T..G.......                                           13899691
13       6092507   .C..-G.CC..G...........GG....T.T..G.C...A..                   6092466
13       8917067   .....GA.G..G..G...TT.........T...                             8917100
                                   \                                           
                                   |                                           
                                   A
13       10006994  .C...G..T..G........TT..G..T........A..G....T.T...G.C.C...T.  10007054
                                                         \                     
                                                         |                     
                                                         G
13       10413918  .....G.G.G.G...-.GAT.TGTG......T..G.A.A..C..G.C...........T.  10413978
                                                         \             \       
                                                         |             |       
                                                         T             A
13       11473043  .....T.CT....AC....                                           11473061
13       357102    .A...G.CC..C.....                                             357118
13       11925031  .AG..CA.T......                                               11925017
13       12859777  .....GA.G..G......                                            12859794
13       22293106  .....GT....                                                   22293116
13       11822115  ......T.G..G......                                            11822132
13       13961831  .....G..--TG.A.....T.T.GG............TA..T..T.T...GT.AA...T.  13961773
                                                       \                       
                                                       |                       
                                                       A
13       3842637   ........T..G..........TG............                          3842602
13       5504966   .C..-G..T..G.C.........G............AGA.A...T.....-.T.....T.  5504909
13       12013184  .C.--...T..............GGA..........                          12013217
13       10216739  ...----.T..G.......T....GA....C.....                          10216770
13       10756224  .A.........................G...T..                            10756257
13       2507722   GT.A.GA.G......--..A.A..T.........G.A.T.A........T.TT.....T.  2507779
13       21114147  .T..-G..T..G...........GGA.....T.C...GG.A...T.....            21114099
13       1011211   ...-....T..G.......T....T..T..T..A..                          1011245
13       9398418   .C..G-..T..G...........GG...........                          9398384
13       5174099   .T..-G.CT..G........T..GG...........A.T.A...T.T...            5174147
13       12506249  ....-..GG.......-C.GG...G.....C...AGA.GGA........AGGA.....TA  12506306
13       6143359   .C.TC...G..G..G....T...GG..........                           6143396
                      \                                                        
                      |                                                        
                    ACC
13       10717892  .CT.-G..T..G.A.........GG.......TA.A.GT.....T.T...            10717940
13       10737010  .T-.....T.G............G.A..........                          10736975
                          \                                                    
                          |                                                    
                          A
13       1024257   .A.AG...T....T-........GG...........                          1024223
13       3333978   ...T.....-----......T..GG..TG.......                          3333947
                      \                                                        
                      |                                                        
                      C
13       6446014   .....G..T...G..........G............                          6445979
13       8743654   .....G.G...........                                           8743672
13       16241802        ..T..G............G............T..A...T.TA..G.T.....T.  16241742
                                                      \                        
                                                      |                        
                                                TAGTAAG
13       17870523  .....G..TG....                                                17870510
13       22151788  .C.....G...G..                                                22151775
13       2060258   .....G.........                                               2060244
13       8528598   .....GA.........                                              8528613
13       10158421  ...A.G.......................                                 10158393
13       1484423   .T....A.T............T.G........G....GA....AC.T...GT........  1484483
                                                       \                       
                                                       |                       
                                                       A
13       4033038   ......A.G..GC....--....T.....                                 4033012
13       10627214  ......T.C..G.A.........                                       10627190
                                \                                              
                                |                                              
                               TC
13       1660095   T.......T..G...........G......T....                           1660061
13       2730218   .....GAGG.......                                              2730233
13       2909679   ...A...GG.....T...                                            2909696
13       7729016   .C.-.G.A...............G......T..T..                          7728981
                            \                                                  
                            |                                                  
                            T
13       8422742   ........T......                                               8422756
13       11339719  .....                                                         11339723
13       14817734  .....                                                         14817730
13       17930998  .....                                                         17930994
13       20759549        ..T..G...........G............ATT.T...T.T...G.T.....T.  20759489
                                                      \                        
                                                      |                        
                                                AAGGAAG
13       15748042  .C..-G.....G............G....TG.....----A...T.T...G.A.....T.  15748096
13       3128045   .....G..T..G.T....T....G.......T....                          3128082
                       \                                                       
                       |                                                       
                      CA
13       10292577  .....G..G.TG...........G..........                            10292543
                      \                                                        
                      |                                                        
                      G
13       21137994  .TG.G.-.T..G...........GG...........                          21138028
13       2305526   ....GGA.T..G.A.........GG..T.....---.T..T..TT.....-.A......A  2305471
13       6564390   .C...G..TC.G....-C.....GG.....T......GT.A...T.T.....T.C...T.  6564331
                      \                                                        
                      |                                                        
                      G
13       6992299   .CT..G..T..G...........GG........C..                          6992264
13       2303799   .A.AC...G..GA...A.--....T.......GTG.A...A..AG......T......T.  2303740
                                 \                                             
                                 |                                             
                                GT
13       4046306   .C..-G..T..G..........-......GG...G..GTG.A..C...TAG.A.....T.  4046364
                                                              \                
                                                              |                
                                                              G
13       17729028  ...A....TC.-...........GG...T.......A.T.A...                  17729070
13       5091328   .A..G.-.T..G...........GG......                               5091299
13       5536916   .C...G..T..G.......-.TT.G............GT.A..AT.T...G.T.....T.  5536974
13       14626930  ..C..G..TC.G.......TG..GG...........AG..A...                  14626887
13       2790518   .......C...GCA....-AGT........GT..T..TG.-...G......TA.A....-  2790461
                                                    \                          
                                                    |                          
                                                    T
13       3706928   .C...G..T..-.........A..G...........A.T.A...T.....GTT.....T.  3706866
                                                      \                        
                                                      |                        
                                                   TAGT
13       7577027   .C.-.G.GC..G............G....G......AGG.A...C.T...G.T.....T.  7577086
                                      \                                        
                                      |                                        
                                      C
13       9457017   .AT.GGC.T..GC..........GG........A..A.T.A...                  9456974
13       4704532   ..TATG...C.G.C.-..A.....G....A....                            4704500
13       4695501   .C..--.CT..GG..........GC...........A.T.....T.T...            4695454
13       8321623   .C..G-..TG.G.AT........GG...........A.T.A...T.T...            8321575
13       9061994   .C..--..T..G...........GG......TG....GT.A...T.T...            9062041
13       9728046   .C.-.G.CT..G..........GG............                          9728080
13       16699857  ..G..GA....G.C..C......G.......                               16699888
                              \                                                
                              |                                                
                              G
13       383757    .......G...G....A..                                           383775
13       2931542   .C..--..T..G........T..C............                          2931509
13       3950723   T....GA.T..G................T.......                          3950688
13       3991499   ....G.T.T..G.......                                           3991481
13       5666358   .A.A.G..T.......                                              5666373
13       8706009   ..GA.G..T..G.....CATGG..G.........                            8706043
                                  \                                            
                                  |                                            
                                  T
13       10938146  .......GG...............G.....T...                            10938113
13       13399043  .......C..TG....                                              13399028
13       17268841  .C....AC...-...........                                       17268820
13       17632098  ..                                                            17632099
13       713232    .C...G..--------.......GG...........                          713259
13       11712557  .A.AG.....G.G...C..T..C.G...C....                             11712523
                               \                                               
                               |                                               
                              GG
13       23380537  .C..G-..G..G............G...........AG..A...T.T...            23380489
13       3919838   ....TG.GGG.G...........                                       3919860
13       10847394             ............G.............TG.....T.T...G.T.....T.  10847447
                                                       \    \                  
                                                       |    |                  
                                                       A TGTT
13       15287158  .......-----...........G.......T....                          15287127
                    \                                                          
                    |                                                          
                    G
13       16299109  ..----.....G...........C......C.....                          16299140
13       17281429  ...----.T..G...........GG...........                          17281398
13       8960483   ....G-..T..T...........GG........T..                          8960449
13       7795020   .......AG....-....AG....G.C..A.T......                        7794984
13       5925165   ..........C..                                                 5925153
13       994946    .T.AG...T..G....C......GG.....C.....C.T.A...                  994990
                    \                                                          
                    |                                                          
                    C
13       2389122   .C..G-..G.........TT...GG...........-.G.A...T.T...G.CAA....A  2389065
13       2625035   .C..G-..T..T...........GG...........                          2625001
13       12330725  .C..G-..T..G...........GG...........                          12330759
13       16169174  .C..G-..G..G...........GG........                             16169205
13       16195974  .C..G-.....G...........                                       16195995
13       17235155  .C..G-..T..G...........GGA..........                          17235189
13       4284550   .............                                                 4284562
13       6476472   .......G...                                                   6476462
13       8162881   ......A.T.......                                              8162896
13       11895864  ..G..G.G..G.-.....AA....G......G..                            11895896
13       4784277   .C..G-..T..G...........GG.C.........                          4784311
13       7646880   .C..G-..T..G...T.......GG...........                          7646914
13       17454388  .-.....G.GGT............G....T.G......T.AC..G..C....A..       17454334
                               \                                               
                               |                                               
                               G
13       20317036  .C.TG-..T..G...A....T..GG...........AGG.A...T.....T.A.AT..TC  20316977
                                                                    \          
                                                                    |          
                                                                    G
13       2851449   .A....C....T...                                               2851463
13       7707224   ...                                                           7707222
13       11342395  .---....C.C.-.T........G.......                               11342369
13       15183696  .C...G..TG.G.......T...GT.C.........                          15183731
13       15323170  .....G..T...........T..GGA.G........                          15323132
                    \ \                                                        
                    | |                                                        
                   TG T
13       4734474   .C.-....T..G...........GG.........                            4734506
13       4795827   GC..C.-.T..G.......-.TT...AT........A.T.A...T.T...G.CA....T.  4795884
13       10714911  ........T.TG.......T...GG...T...G....GT.A...T.T...            10714860
                        \ \                                                    
                        | |                                                    
                        G A
13       12099060  .C..GG..T..G.......G...GGA........                            12099027
13       19110826  .CT..G.....G..........--..C....G...                           19110858
13       10917450  ..G...A.G..-......AT....G...........                          10917484
13       11162984  .....G..T..                                                   11162994
13       11875546  .....                                                         11875550
13       12559990  ..G....AC..G...                                               12559976
13       15311075  CAG.G.....G-..............                                    15311099
13       479458    ..----..T.CG...........GG.........                            479429
13       16904245  ......T.G..C.....----..C...TCTC.....A.T.A...T..A..G.A.....T.  16904300
13       20247977  .....G..TG--...T.......GG...........                          20248010
13       4860380   .C..-G..G..G............G...........                          4860346
13       5421127   .C..-...TG............-.G.G..T......A.T.A...T.T...G.T.....T.  5421070
13       5563699   .C...G..T..G........T....A..........                          5563664
13       2396558   ......A......A.....T........T.....                            2396525
13       724017    .....G..-C.............                                       723996
13       6340141   .A..--..G..G...A......GGG...........                          6340108
13       1806472   .C..-G..T..G......A.T..GG...........ACT.A...T..-..G.T.....T.  1806529
13       4950951   .T..-...T..G...........GG....T.T....                          4950985
13       14581768  .T..-...T..G.T.....T...G............                          14581734
13       17641985  .C..-G..G..G...........GG...........                          17642019
13       3994355   GC..G.-.TG.C...........GGA...........GT.A...G.T.....A.....    3994298
                                                                    \          
                                                                    |          
                                                                    G
13       4121307   .C..-G..T..G...........GG....T...T..                          4121341
13       4888577   .C..-G..T..G.......T...GG..T........                          4888611
13       5046675   .C..-T..T...............G....TC.....                          5046641
13       8230438   .A..-G...............                                         8230457
13       8590293   .C..-G..CG.....G.....T.GG...........                          8590259
13       8900447   .C..-G..T..G...T..A.....G........T..                          8900413
13       8172549   .....G.G...............GG......T..                            8172583
                              \                                                
                              |                                                
                              C
13       8543427   ........CC.--...........G....                                 8543401
13       4345386   .C..G.A.T.....----.....GG............T..-...T.T...G.T.....    4345333
                                                       \                       
                                                       |                       
                                                       A
13       15667063  GC..C......-.......T...G............                          15667097
13       16474236  .C..-C..G..G.A.........GG...........AG..A...T.T...G.T.....T.  16474174
                                                  \                            
                                                  |                            
                                               GCAT
13       10878510  .ACAC...T..G...........G.A.....                               10878540
13       11558694  .C..-G..G..G.......G...GGT..........                          11558660
13       14985652  .......G...                                                   14985662
13       15833939  .T......G..G...........GG......T.....T..-...T.T...A...A...T.  15833880
                                                       \                       
                                                       |                       
                                                       A
13       23104385  .C..-GC.T..G...........GG......T....                          23104419
13       15126564  .C..GGA....T...........GG...........                          15126526
                               \                                               
                               |                                               
                             AAG
13       269501    .C..-C..-C.G...........GG........A..                          269534
13       2724566   .......G..                                                    2724575
13       3143324   .C..-G..G..G......A.T..GG...T.....                            3143292
13       3889736   .C..--.GT..G...........GG......                               3889708
13       12568058  ........G..                                                   12568048
13       12597374  .......C...                                                   12597364
13       17916444  .......G...GG.......T...G....                                 17916473
                              \                                                
                              |                                                
                              G
13       2037188   .....G..TG.........A...........T..                            2037222
                               \                                               
                               |                                               
                               C
13       5293623   .C.AG.T...GG-..........GGA...........                         5293658
13       7411391   .....G..TG.G...T...T...G.A...T......                          7411356
13       13878361  ........TG.G.-.T...G....G...T....                             13878330
13       7687623   .T..-G..T..G...AC....A..G..T...                               7687652
13       8724942   .CC.-G..T.GG.........TC.G...........                          8724976
13       9384037   ...A.G.....G....                                              9384052
13       9629310   .....G.GCT.-...T...........G.....                             9629341
13       12353852  ..G..T...T.GCA..........G.........                            12353819
13       15106570  .T...TA.GC...........T.T..G.........                          15106535
13       15132387  .CT-.G..G..G............G...........AGT.A..AT.T...G.A.....T.  15132328
                                                 \                             
                                                 |                             
                                                 A
13       1379345   .AT.GGA.C..G............G......T..-GC.T..C..C.....G.A.C...T.  1379287
13       10238063  ....TG.G.......T.....GG......                                 10238092
                               \                                               
                               |                                               
                               G
13       19497019  ......A.T......A....T..GG...........                          19497054
13       4641921         ..T..G...........GG........T...TT.T...T.T...G.C.....T.  4641865
                                                      \                        
                                                      |                        
                                                    TAG
13       4876359   ..T....G...G.......T...........T..T..T..-...G.......          4876308
                                                       \                       
                                                       |                       
                                                       A
13       8675964   .....GA.T.......                                              8675949
13       9321465   ...A.G..G..G.....                                             9321481
13       9377275   ...AG...T.....                                                9377262
13       10183577  CAT.....T....TT........GG...........--T.T...TT....GTA.....T.  10183634
13       15031091  TC..G-..T..G...........GG.......C....T..A..AT.T...G.C.....T.  15031026
                                                      \                        
                                                      |                        
                                                TAGTAAG
13       15774685  G....G..G..G....                                              15774700
13       17091993  ..CAGG..G.TG..........TGG...G.T.....AGTG....T.T..TG.......GA  17091933
                                                   \                           
                                                   |                           
                                                   A
13       21414713  CC..-G..T..G......T.T..GGT..........                          21414679
13       5129656   .C.-TG..T..G...........GG.............AGT...T.T...G.T.....T.  5129716
                                                       \                       
                                                       |                       
                                                      AG
13       11318876  .C..GCT...G-...........GG...........---.A...T.C...A.T.......  11318931
13       2789664   ...A...GCT.............G............                          2789628
                               \                                               
                               |                                               
                               G
13       10964806  .....G..-T..G..........GG......T....AG......                  10964764
13       7053205   .....GT.C..G.......T....G.........                            7053168
                             \                                                 
                             |                                                 
                          CGTG
13       20323371  .C..GG...TG-...........GG...........AG..A...T.T.....A..-..T.  20323429
                                                                   \           
                                                                   |           
                                                                   A
13       5905058   ........-----......T...........A..                            5905086
13       9791876   .C.-.G..G..G.......G....G..T...T....                          9791842
13       18820642  .C....T...G-......C....GG...........AGG.....                  18820684
13       3459745   .T..GGC....-...........GG...........                          3459779
13       4225440   .C..GGA...G-...........GG...........                          4225474
13       9232445   .C.....--..G......A....GG...........                          9232411
                      \                                                        
                      |                                                        
                      G
13       5121942   ...C..T...G.-........T.GG.....G.....                          5121908
13       9046494   .C.--...T..G............G......T....                          9046527
13       10408065  .C...G..-..G...........GG......T....AGA.A...T.T.....A......C  10408126
                                                                     \         
                                                                     |         
                                                                   GTC
13       6860293   .C..G.T.C.G-...........GG........C..                          6860259
13       7659474   .....G..-CTG...T..T....GG...........                          7659508
13       13169106  ....GG....G-.......T...GG...........                          13169140
13       15969942  .C..GG.C.CG-............G...........                          15969908
13       22340624  .C.-.G..T..G...........GG...........                          22340658
13       3114181   .C.-.G..T..G...........GG......T...                           3114214
13       17959738  ........----......A.....G...........                          17959769
13       9013530   .C..G-..G..G.......T...GG...........                          9013564
13       3228851   ......A....G...........G...T..C...                            3228884
13       3940544   .....                                                         3940548
13       4623478   .C..GGC.C.G-...........GG...........                          4623444
13       7542742   .TG.GGC....-..........GGG...........                          7542776
13       14565909  .C..GGC...G-........................                          14565943
13       7606316   .....T.G..GG.......G...TC.........                            7606283
13       11031308  .C..GCT...G.-.....A...C.G.G.....GA..AGT.A...G.T...-GT.....T.  11031251
13       7436846   .C..GGC.G.G-..G....T...GG...........                          7436812
13       17446389  ...ATG.A...G...........C............AGT.....T.....            17446337
                                            \                                  
                                            |                                  
                                          AGT
13       20388142  .-...G..T..............GG......AG...AGT.A..-T.T...G.T.C...T.  20388085
13       7552001   ....C...-G.....T.G....TC.A.........                           7551968
13       9290373   .....G....                                                    9290364
13       10368631  .......                                                       10368637
13       11723592        ..T..G...........GG............T..AA..T.T...G.T.....T.  11723648
                                                      \                        
                                                      |                        
                                                    TAG
13       11803144  .A.....C...GG...C..T..C.G...C....                             11803110
                            \                                                  
                            |                                                  
                           AG
13       11889159  -..TG...T..G...........GG....A...A..A.T...                    11889119
13       12967757          ...G..G..C......G...........AC.TA..AT.....GT......T.  12967703
                                                                    \          
                                                                    |          
                                                                  TTT
13       13201635  .....                                                         13201639
13       22609474  ....T...T..--..A..A.A..TG...........                          22609440
                                     \                                         
                                     |                                         
                                     C
13       2708054   .T.A.G.GT.....................                                2708025
13       4570273   ......T..C.G............T.G...TGG.AA.CG.....G...G...A.....T.  4570334
                                          \                                    
                                          |                                    
                                         AG
13       14051672  G....C.GG...C-..............-..T.A..AG..A...G......           14051720
13       14489581  .C..-G..T..G...........GG...........                          14489615
13       4328220   .C..-G..T..............GGA..........                          4328186
13       20351478  .C..-G..G..G...........GG.............---...T.T...G.T.....T.  20351536
                                                      \                        
                                                      |                        
                                                    CAG
13       7293681   .C..GGT...GG..........-.............AGT.A...T.T...G.T.....T.  7293739
13       13708002  G.T..G.....G......C.....G.....                                13708032
                          \                                                    
                          |                                                    
                          T
13       4700490   .C..G.T...G-...........GG...........                          4700456
13       6480844   .C..-G.CT.............-.G....T...T..AGT.A...T.T...G.C.....T.  6480787
13       11445142  .......-----.T..A......GC........                             11445169
13       20785151  ........T..G......A..GG..-........                            20785184
                     \                                                         
                     |                                                         
                     C
13       1074734   ..G..G..-T...T..........G.......                              1074704
13       1879548   G....--.G..G...........G.........                             1879578
13       14202245  ....--..T..G.C.........G.....TG.....A.T.A.....                14202202
13       4025904   .C...G..T..G...T.C...T..GA...........                         4025867
                          \                                                    
                          |                                                    
                          T
13       3913837   .C...G.....G.AGT...T...G..........GGAG..A....G....A.AA....T.  3913775
                          \                  \                                 
                          |                  |                                 
                          T                 TC
13       5626144   ......A...                                                    5626135
13       9769474   ..-..G..T..G...G.......GG.........                            9769506
13       12683743  .C..GG....G-............G.......G...                          12683777
13       1505167   ...A....T......G.GA.T..GG......G...                           1505133
13       11669606  .AG...T.--GG.................                                 11669632
13       21877597  ....G.A...G-...........GGA...T......                          21877631
13       4678727   .....                                                         4678723
13       5474608   .....G.GG....TT.......TGG...T.......                          5474643
13       6634151   ......A.T.T........A.A.C............                          6634114
                               \                                               
                               |                                               
                              AG
13       7966293   ---C....C..G......A.....G.........TAT...CT.--.....G.A.......  7966239
13       11348760  ....C...                                                      11348753
13       12659579  ........G..G.......T....GT....                                12659610
                           \                                                   
                           |                                                   
                          TA
13       14990341  ....C..G.G.GCA......AA.......TGGCC..A.....ATG.T.....A.....T.  14990279
                                          \                                    
                                          |                                    
                                        GTG
13       16149401  .....                                                         16149405
13       413320    .....G..CC.G.C..........G..----..TG...T.-..A.G......A.A...T.  413266
13       2046292   .....G..--TG...........                                       2046312
13       2271024   .......A...GA......                                           2271042
13       4351808   .CG..G..--TG...T........G.....CT....                          4351841
13       6320411   ...A......                                                    6320420
13       6395796   --...G.CT..G......A...C.G......                               6395768
13       10410859  .....GA.G..GA.....T.....G.........----..T...G.....G.AT....T.  10410802
                              \                                                
                              |                                                
                             GG
13       12282819  .....G.GG---.C..CC.T...G..............G.A...T.......          12282867
13       22434007  ..TT......                                                    22434016
13       1896077   .C..G-..T..G....C-....C.............                          1896110
13       13064116        ..T..............G........T...AGT.A...T...T...-A....T.  13064169
                                                                 \             
                                                                 |             
                                                                 A
13       3240104   ----.G..T....A...CAT...G............                          3240135
13       10967224  .....CA.G..GCACT.....................                         10967260
13       20760368  .....G.CT..G...........T.A.G...                               20760338
13       23086190  .C..GTT...G-......A....GG...........                          23086224
13       516949    .....                                                         516945
13       5589699   .C...C..                                                      5589706
13       9632959   .....G..C..G......A.....G.C..A....                            9632992
13       14873288  T....G...G.G...........GG...........                          14873323
13       5308383   .C.-....G..G......AAT..GG...........AGT.T..----.....T.....T.  5308437
13       7167807   .C..-G..G..G...A........G...........A.T.A...-....             7167853
13       9623933   .C..-G..G..G...........GG......T....AG..A...                  9623891
13       6079975   ..T......-----........C.G...........                          6079945
13       4341452   G.......T..T...........G...T...                               4341482
13       11724237  .A....AA...G.......T..C.G........AG......                     11724195
                            \                                                  
                            |                                                  
                           AG
13       17082298  .....--.G..G...........GG.....T...                            17082329
13       411584    ........--TG..G........                                       411604
13       10503037  .C..G-..G..G..........C.G...........AG..A....                 10502994
13       7122257   .......                                                       7122263
13       11951579  G.......                                                      11951572
13       11988893  .C....C.G.........TT....GC........                            11988860
13       12548374  .......                                                       12548368
13       7387141   .....--...TG.......T......C.........                          7387108
13       2904877   .....G..--TG......T..T........                                2904850
13       15108180  ......A.-..G......                                            15108164
13       15817443  ...A...G----.......T.T..G............                         15817475
13       17069761  .A..C.-.GTCCC...........T.C.C..T....                          17069727
13       4275419   .......                                                       4275413
13       4307575   .......                                                       4307569
13       5344435   ........                                                      5344428
13       6020955   .....                                                         6020951
13       6026523   .C..G....GG--...........G.......                              6026552
13       6150851   .....G..                                                      6150844
13       6649046   ........                                                      6649053
13       12343776  .C..--..G..G...........GG.....C..                             12343746
13       15734377  ........                                                      15734384
13       22866400  T.G..GA.T..GG.............                                    22866425
13       5679498   ....                                                          5679495
13       6054312   CA...G..T..............GG.C.G.......                          6054347
13       3270720   G....---..........A.....GAC.........                          3270752
13       5344348   ........                                                      5344341
13       7092964   ....                                                          7092967
13       7284916   ...A...                                                       7284910
13       11993149  .....                                                         11993145
13       15310214  ....                                                          15310211
13       16321954  .C...G..G..G.C.....T...                                       16321977
                          \                                                    
                          |                                                    
                          T
13       19620524  G....G.A....A......A....G........                             19620488
                              \  \                                             
                              |  |                                             
                             GG GC
13       21426384  ..G....                                                       21426390
13       7632609   ...CGG.GC............T.TG...........                          7632647
                                          \                                    
                                          |                                    
                                        GGG
13       18130824  ....T..G...G.C.....T....G...T.....                            18130857
13       124965    GC..C...T..GG..........GG...........                          125000
13       2295248   ....TG.....G......                                            2295267
                           \                                                   
                           |                                                   
                          GG
13       2536158   .C..TG..--T....T.......GG..T........                          2536124
                                      \                                        
                                      |                                        
                                      C
13       3223112   ....TTT.T..GG...A..T...G............                          3223071
                       \                                                       
                       |                                                       
                   TGTTTT
13       4025361   ..G.....T.........ATA.............                            4025397
                                \                                              
                                |                                              
                              AAT
13       9039161   .A...GA.T..G...T........T.........AA.-..A.C..T......A.T...    9039217
13       11513796  ..GTG..-G.....--C.......GA........                            11513766
13       15079240  ..G....A.....-...----...T......                               15079215
13       22662165  .A...GC.T..........-...GG.........                            22662133
13       13542709  .C...G..-..G...........GG...........                          13542743
13       10362497  ...A..A.-......T..A.....G....T....G...T...                    10362537
13       18992862  ....C..-----........T..G............                          18992892
13       6232542   .A.C....TT.G...........GG.....CG....                          6232577
13       7051736   .C..GG..-..G........T..G.........                             7051767
13       7098630   .....G..--TG...............                                   7098654
13       20275488  ..G..G..--..........T...G.C.......G.T.T...                    20275527
13       5086189   .C..G-..T..G...........GT...........AG..A...                  5086147
13       19807430  ......AG...G-...........G.........TA.TGT....GG............T.  19807489
                                                            \                  
                                                            |                  
                                                            T
13       21815834  .T..G-..T..G......C.T..G............A.T.A...                  21815876
13       993304    .C..GG..-..G.A.........G............                          993338
13       4189585   ....T...G..G..............G...C..                             4189622
                          \                                                    
                          |                                                    
                      TGCCC
13       9660456   .AG.....-T...A..........G....TC.T.G.C.----...G.C..GT........  9660402
13       13084285  .......GG..G........                                          13084305
                      \                                                        
                      |                                                        
                      G
13       14620259  .C..GG..-..G...........GG........A..                          14620293
13       20140443  .C..G.C.-...........T..GG.C.........                          20140477
13       2341773   .C..GG..---G...........GG........A..                          2341805
13       3856655   ...CTG.--..G...........C...T..T.....                          3856622
13       10659644  CC.C...G...G........T...G.........                            10659677
13       19913630  CC..--..C..........T...G............AGT.....                  19913589
13       1099232   .C...G..-..G...T.......GGA..........                          1099266
13       4007400   .T...G..T..........T...GGA.........                           4007366
13       13128180  .C..GG..-..G...........GG....                                 13128153
13       13943648  -..TG..AG..G...........GG...........                          13943614
13       17725050  ------..G..GG....G..T..........TT....CTGA...-G.....T.C....T.  17725102
13       19791673  .C..GG..-..........T...GG...........                          19791639
13       5051089   ........                                                      5051096
13       6675913   ..G....-----....C.A.....G.......                              6675887
13       2322481   .T..G-..T..G...........GG...........A.T.A...                  2322439
13       2795369   ...AGG..T...AA.....T....G......TG..---....A.........AA....T.  2795428
                                                             \  \              
                                                             |  |              
                                                             A AT
13       4704389   ..GATG..TTGG..-................T..G...T.A..C.T...             4704342
13       18623445  ........T......T........G...C....C..                          18623480
13       23135641  G.C....-----.C..........G......T....AGT.A.....T...            23135685
13       4531816   .C.A.G....G-...........GG...........                          4531850
13       7325712   ..TC....-----.........GGG...........                          7325742
13       10332483  TTT.GG..-..G...........GG......G....                          10332517
13       17740005  ..T..T.GG...............G..G.T.......GA...A...                17739959
                            \                                                  
                            |                                                  
                            G
13       1511605   ........                                                      1511612
13       3831940   ..G..G.....T....C.T....TG....T...                             3831907
                          \                                                    
                          |                                                    
                          T
13       3943335   .....G...                                                     3943327
13       5188202   ....TG..----.T..........GA.......                             5188174
13       6520723   G.T..T.-----.T..CA................G..                         6520754
13       7411998   .......                                                       7412004
13       8323036   ....                                                          8323039
13       21164657  .T.A....TG--...........GG.....T.....                          21164690
13       1268591   .A....AGT....T.........G.-.T.....T..                          1268625
13       4297164   .....--GCC.G..G....T....TT........TG.....                     4297125
                                              \                                
                                              |                                
                                              G
13       7985166   ....G.-.T..G......-------..........AAGG.A...T.T...G.T.....T.  7985217
13       10449493  .C..GTC.-..G...G...G...GG..T...T....                          10449459
13       11195439  ..TT....-----.....A...CGG...........AGT.....                  11195477
13       13965146  .....T.-G..G........                                          13965128
13       3022608   .......                                                       3022614
13       4191088   .A.C..A.T..G.CG........GG.....T....                           4191053
                                          \                                    
                                          |                                    
                                          G
13       7478689   ......                                                        7478694
13       12439387  ...A...                                                       12439393
13       13453583  ......                                                        13453578
13       15792563  G.....A.T..GC...-......GG........                             15792596
                         \                                                     
                         |                                                     
                        AC
13       16272811  -.CA...GG..G...........GGA.......                             16272780
13       20976755  .C.AG.C.-....A.T.......                                       20976776
13       22342541  .......                                                       22342535
13       4317417   .C......T.-------......GGA..........                          4317445
13       4510110   .....G..--TG.......T....                                      4510131
13       5373351   .TG..GA.TG--............G......T....                          5373318
13       12905105  .-.AC...TT........A.T...GT...TC.CT......                      12905067
13       22222428  .A...T.GT..G...T..T..T.G............                          22222393
13       20736366  ......-....GA...........G......                               20736395
13       4494845   .A..--.........T........G..........                           4494878
                                           \                                   
                                           |                                   
                                           G
13       5081216   .....G..T...............G.C.T....A..                          5081254
                          \                                                    
                          |                                                    
                        CTA
13       6072300   T....G.CC..G...........GG...........                          6072265
13       11687342  ....--..T...............G...........                          11687375
13       6620681   ........T..G.........T.TG....T......A...                      6620641
                         \                                                     
                         |                                                     
                         G
13       7553367   .A.C....T..G.......T.T..G...........                          7553402
13       11837157  .C..-G..TC.G............G......                               11837128
13       13021986  .C..-...T.........A..T.GG......T...                           13022019
13       2206832   .T..TG....G-............G.........-.A...AA..T.C...AT......    2206777
13       3024786   ...C...CT..G......T.T..C...G........                          3024751
13       10524610  .AC.GG..T..G......A....GG............                         10524574
13       3304203   .....--.T....................T....                            3304172
13       4023982   T.....A.T..G...........GGA.......A..                          4023947
13       6203899   ..----.CT..........TT...G...........A...A...T.T..CG.A....GT.  6203955
                                                         \                     
                                                         |                     
                                                         G
13       11598496  .A.TG...G..G...........GG.......G...                          11598461
13       11921356  .......G-----..T..A.....G............GG.A...GA..T.-T......T.  11921303
13       19451872  ..CAGG..T..T...........GG...........                          19451907
13       3383672   .....G..T..G.......T...GG......                               3383642
13       6504804   .....G..-G..G..T........G....                                 6504777
13       16076408  .C..GCC-...G...........GG.......G..                           16076441
13       2586086   ......                                                        2586081
13       4275603   ........-.........                                            4275586
                        \                                                      
                        |                                                      
                        G
13       4993050   .....                                                         4993054
13       6403491   ....--..T..G...........GG...........                          6403524
13       8386353   T........G........---.....C..A....----..AT....T....T.......A  8386298
                          \                                                    
                          |                                                    
                        TAC
13       20934448  .C..G-..C..G...........GG......T....A.T....                   20934489
13       1718174   ..G...T....G........                                          1718154
                        \                                                      
                        |                                                      
                        G
13       5383243   ..CAGG..G..G...........GG...........                          5383208
13       17536911  ..-.TG.GG..............GG..AC....T..                          17536945
13       8999840   ....G..--..GG.....A........                                   8999864
13       10285782  ..T.....-----.....AT...GG...........                          10285752
13       13923267  .....--.T..G...........GG......                               13923295
13       20149597  ..TT....-----...........G...........                          20149567
13       5198149   .....--.T.........A....                                       5198169
13       6490121   ..T.....                                                      6490114
13       8233268   .A.C...GT..G...........TGA.....A....                          8233233
13       8924806   .....                                                         8924802
13       12176125  .....                                                         12176129
13       12957785  .......                                                       12957791
13       20969245  .C..G-..G..G...T....T..GG...........AGT.A..-..T...A.T.....T.  20969188
13       4224571   ..G.....-T.G.......A....G...T.G...                            4224603
13       7983894   .A......T.TG.A....A..T.GGA.......A..                          7983858
                       \                                                       
                       |                                                       
                       A
13       10775323  .A.C...GGT.G...T.......G..A......A..                          10775358
13       2284996   ........GG......A..T................                          2285031
13       5681979   T.......                                                      5681986
13       7199651   ..G....                                                       7199657
13       7313343   .A...                                                         7313347
13       8129401   ...                                                           8129399
13       8656012   .....                                                         8656016
13       9661684   ...A....                                                      9661677
13       10440366  ...A...                                                       10440372
13       11918879  .....                                                         11918875
13       13496990  .....                                                         13496986
13       13821227  ...                                                           13821229
13       15225573  .......                                                       15225567
13       18219020  ...A.G.G....GA.T....T...G......----....T.....T..              18219063
13       18943080  ...A.T....                                                    18943089
13       23230993  ..G...                                                        23230988
13       3285967   .C....-.G..............GG...........                          3285933
13       15690988  ..CAGG..T........C.....GG...........---.A...T.T...G.A.....T.  15691044
13       2989595   .C..G.-.T..G...........GG...........                          2989629
13       3806951   .T..-G..T..G...........GG...........                          3806917
13       6673070   ....G.-.T..G.......T...G............                          6673036
13       17878002  .....G.....G............G.........                            17877966
                           \                                                   
                           |                                                   
                         GAG
13       13999167  ..CAGG..G..G...........GG...........                          13999132
13       124053    .C..G.-.T..G...........GG...........                          124087
13       1701732   .C..G.-.G..G...........GG...........                          1701766
13       5795894   ..CA.G..G..G...........GG...........                          5795929
13       7514265   .C..G.-.G..G...........GG...........                          7514299
13       11699635  .C..G.-.T..G...........GG.....G.....                          11699669
13       20104450  .C..--..T..............G............                          20104483
13       21001211  .C..G.-....G...........GT......T....                          21001245
13       7145680   ........T..G...........GG....A......                          7145718
                         \                   \                                 
                         |                   |                                 
                         G                  TC
13       4737467   ......-.T..G...T.......GG...........                          4737431
                                                \                              
                                                |                              
                                               CG
13       15191752  .....---...G......A.....GT.........                           15191783
13       15516013        .....G...........GG............T..A...T.T...G.CA....T.  15516070
                                                      \                        
                                                      |                        
                                                   TAAG
13       17869965  .AT.GG..T..G...........GG...........                          17869930
13       721439    ....--..C............T.GG......                               721411
13       1750998   .C..G.-.G..G...........GG........A..                          1750964
13       3180536   .A..G.-.TG.G...........GG...........                          3180502
13       6640018   ....GT-.G..G...........GG.....C.....                          6639984
13       7334250   ..CAGG..T.........T....GG..T........                          7334215
13       7874869   .AT.G...T..G....C......GG...........                          7874904
13       8413265   ..CAGG..T..G........A..GG...........                          8413300
13       9304254   .AT.GG..TT.G.A.........G............                          9304219
13       11375368  .C..G.-.G..G...........GG..T........                          11375334
13       11966727  ..CAGG..T..........G...GG......T....                          11966692
13       12231150  ..C.G.C.T..G...........GG...........                          12231185
13       16613684  ..CAGG..T..G...........GG...........                          16613649
13       20071429  .A..G.-....G...........GG......                               20071458
13       255065    .C..C.-.G..G......A.T..GG..........                           255032
13       6371967   .C..G.-.G..G...........GG......T....                          6371932
                                               \                               
                                               |                               
                                               T
13       7071110   .C..G-..G..G.......T...GG...........                          7071076
13       7773916   .C...--.T..G.....G.....GG...........                          7773883
13       9054073   ...A....T..G..GT...A....G.........                            9054106
13       11944024  ..CAG...G..G........T..GG......TG.....A....--.T...G.TA....T.  11943965
                                                       \                       
                                                       |                       
                                                      AG
13       13485092  .....CAG...G......C.....G.....C....A.T..-...G....C..A.T....C  13485033
                                                     \                         
                                                     |                         
                                                     C
13       17059912  .ACC.G..T..............GG.C.........                          17059947
13       17632417  ....--..T..G...........GG....T.G..G..                         17632451
13       1082308   .C..G.-.T..G.......T...TG......                               1082337
13       2150963   .C..G.-.T..G...........G...A...                               2150992
13       2396104   .C..G.-.T..G...........GG....T.T....                          2396138
13       2650410         ..T..G...........GG............T..T...T.T...A.T.....T.  2650350
                                                      \                        
                                                      |                        
                                                TAGTAAG
13       4707602   .C..G.-.G..G.......T...GGA..........                          4707568
13       6380567   .C..G.-.G..G.....C.....GG...........                          6380533
13       9114823   ..CA.G..T..G...........GG...........                          9114788
13       13284861  .CT.GG..G..CC........T.GG...........                          13284826
13       13886781  .C..-G..G..G....C......GG.....G..----...-..AT.T...G.C.....T.  13886720
                                                                             \ 
                                                                             | 
                                                                      TGAAGTCA
13       22723616  .T..G.-.T..............GG..T........                          22723650
13       23158317  ..CAGG..T..G......T.T...G...........                          23158352
13       3866576   .T.....-G..G.......                                           3866559
13       8062947   ..GA....T...CA....A............                               8062917
13       10319795  .C..G.-.G..G....C..T...G...........                           10319828
13       10535223  .....T.AG..G.A....C.....G...........T.T.AAG......             10535274
                       \           \                                           
                       |           |                                           
                      AC           T
13       17935597  GC..G-..T..G......T....GG............                         17935632
13       3062428   .A..GG..T..G...........GGA..C.......                          3062463
13       3392410   .CT.G.-....G.......T.T.GG.....C.....A.T.AA..T.T...G.CA....T.  3392469
                                                   \                           
                                                   |                           
                                                   A
13       3878662   .C..G-.....G....C......GG...........                          3878628
13       9525233   ......-.T..........-.A..G......                               9525205
13       15928660  .C..G.-.G..GG..........GG............TTGA...T.T...G.T.....T.  15928601
                                                       \                       
                                                       |                       
                                                       A
13       17036562  .C..G.-.GC.G...........GG.......                              17036532
13       127934    .......                                                       127928
13       566693    .C....-.T..GG......T...GG...........                          566659
13       748308    .C..G.-.T......T.C.....GGA....GT....                          748274
13       2309313   ...A....T..G.C......A..C........                              2309346
                        \                                                      
                        |                                                      
                       AG
13       2793528   .C..G.-.T..GC..........GGC.....T....                          2793562
13       3281903   .....                                                         3281899
13       3470161   ..CAG...T..G...........GG.C.........                          3470126
13       4296898   .TT.G...T..G...........GG............T..A...T.T...GTT.....T.  4296832
                                                      \                        
                                                      |                        
                                                TAGGAAA
13       6557994         ..T..G...........GG............T.....AT.T...G.T.....T.  6557938
                                                      \                        
                                                      |                        
                                                    TAG
13       7889268   ..CA....TC.............GTT..........                          7889233
13       8074650   GC..G.-.G..G...........GG..T...T....                          8074684
13       8784807   .C....-.G..G.A.....T...G............                          8784841
13       8946120   ...A.G.....G..-.C..T........                                  8946146
13       9870839         ..T..G...........GG............T..A...T.T..AA.T.....T.  9870783
                                                      \                        
                                                      |                        
                                                    TAG
13       10345155  ..GA..T....G.....G...T.GG.........                            10345122
13       10677059  ....                                                          10677062
13       10719067  .C.A..T--..G.....C.....GG...........                          10719100
13       12006474  ..CAGG..T..G...........GG....T......                          12006439
13       12886380  ....                                                          12886383
13       13748062  .AC.GG..TC.G...........GG.....C.....                          13748097
13       15936314  ..                                                            15936313
13       16810741  ..T.GG.GG..G........T..GG...........                          16810706
13       19143847  T....G..G.CG.........T.G....T...T..                           19143881
13       1683740   .A..TTA.-..G...............-------....T.AT..G.......A.....    1683789
13       2438859   ..TA.G..T..G......T....GG...........                          2438894
13       2783507   ...-.GT....G...........G..........                            2783475
13       7794900   ....-......GA.....T.T...G.........                            7794867
                            \                                                  
                            |                                                  
                            G
13       8075947   .AT.GG..T..G.......T...GGA.....T....                          8075982
13       8158049   .C..G.-.G..G...........GG..........                           8158082
13       14005111  ..CAGG..C..G...........GG....TC.....                          14005146
13       15636795  .C..G.-.TC.G.....--.....G...........                          15636827
13       15818253        ..T..G............G............T..A...T.T...G.T.....T.  15818313
                                                      \                        
                                                      |                        
                                                TAGTAAG
13       18963461  .AC..T..G.GG...........GG.....C.....                          18963496
13       22582751  ...-...A...G..G.....                                          22582770
                            \                                                  
                            |                                                  
                            T
13       138029    TT....A.T......T...T...TG..........                           137995
13       5047448   .AT.GT..G..G.......T.TGGG......T....                          5047483
13       5945528   .C..GT-.GG.G.........A.GG...........                          5945562
13       8000347   ..T.G...T..T............T.........                            8000381
                          \                                                    
                          |                                                    
                          G
13       8322705   .AT.GG..G..G...T...T...GG........A..                          8322740
13       9505395         ..T..G...........GG............T..A...T.T...GTC.....T.  9505455
                                                      \                        
                                                      |                        
                                                TATTAAA
13       10682866  ....--------.......A....G......G....                          10682893
13       10792191  ....-..GGC.G.......G.T..G....G..T.-...G....AGT.......A.....A  10792133
                                                         \                     
                                                         |                     
                                                         G
13       11340147  .C..G.-.T..G.........T.GG........T..                          11340181
13       12779949  .C..G.-.G..G.........                                         12779968
13       13174585  .C..G.-.G.GG.......T...GG...C....A..                          13174551
13       14972806  ..G..---G..GG...C.......G.C.........AC..A...                  14972766
13       20912176           ..G...........GG............T..T...T.T...A.T.......  20912233
                                                       \                       
                                                       |                       
                                                 AGTAAGG
13       21651450  .C..G.-.G..G.....G..TG.GG..T........                          21651416
13       2620696   ..TC.G..G..G......A....GG...........                          2620661
13       3273570   ....                                                          3273573
13       3815271   ..CAGG..TC.G......A...CGGA..........                          3815236
13       4047102   .....                                                         4047106
13       5257963   ........                                                      5257970
13       6159262   .....                                                         6159258
13       6730485   .....                                                         6730481
13       7199935   .....                                                         7199939
13       8800144   .C...T.--.TG...........GG...........                          8800111
13       8848968   ..-.....CG.C...........G.....T...A..A..                       8848931
13       9207757   .A...--.G.........A.A.....                                    9207734
13       9498851   ....                                                          9498848
13       9690391   .......--.GG............G...........                          9690358
13       10611459  .C..G.-.T..G.......T...                                       10611438
13       11265149         ....G............G............T..AT..T.T...G.T.....T.  11265208
                                                      \                        
                                                      |                        
                                                TAGTAAG
13       11299180  .....                                                         11299176
13       11379038  ......                                                        11379043
13       11906783  .......                                                       11906777
13       12979071  .....                                                         12979067
13       13580678  ..G...T.......C...T.....G......T..                            13580643
                        \                \                                     
                        |                |                                     
                        C                T
13       17032569  ........                                                      17032576
13       17150778  .....                                                         17150774
13       19797985        ..T..G............G............TT.A...T.TA..G.T.....T.  19798041
                                                        \                      
                                                        |                      
                                                      GTA
13       2367465   .....G..-..G.A....C..A..G......T..                            2367433
13       2432617   .-TT.......T..C..                                             2432632
13       2614425   ..G.--..T..G.........A..................TT..T.T...T.CA....T.  2614489
                                                      \  \                     
                                                      |  |                     
                                                    TAG CTAT
13       4038980   .......-.G..G......T.....                                     4039003
13       4242236      ..G..T..G...........G.............TT.T...T.T...G.C.....T.  4242173
                                                      \                        
                                                      |                        
                                                TAGTGAG
13       5440874         ..T..G...........GG............T..A...T.T...GAC.....T.  5440934
                                                      \                        
                                                      |                        
                                                TAGTAAG
13       5944440   GT..G-..G..G............GA.......                             5944409
13       6654929   G.......-TTT...........GGA..........                          6654963
13       10174638  T....G..--TG.......T......G.....T...                          10174605
13       11227193  .............AG...AG....GA.....T.....T..-..AG......T.......A  11227252
                                                      \                        
                                                      |                        
                                                      T
13       13368429        ..T..G...........GG...........AC..C...T.T...G.T.....T.  13368489
                                                      \                        
                                                      |                        
                                                TAGTAAG
13       17567420        ..T..G...........GG............T..A...T.T...G.CA....T.  17567360
                                                      \                        
                                                      |                        
                                                TAGTAAG
13       19104098        ..T..G...........GT............T..T...T.T...A.T.....T.  19104158
                                                      \                        
                                                      |                        
                                                TAGTAAG
13       19267863        ..T..G...........G.............TT.T..CT.T...G.T.....T.  19267803
                                                      \                        
                                                      |                        
                                                TAGTGAG
13       20195626  .C..G.-.G......-...T....G......T....                          20195593
13       20843459  G...--..TTC....T..C....G.............                         20843493
13       7552759   .A.........G.......T...G.A..........                          7552795
                          \                                                    
                          |                                                    
                          T
13       19141075  .C..G-.....G...........GG...........---.A...T.C...G.T.....T.  19141020
13       3243969   .C..G-..T...............G...........                          3243935
13       10092907  .......CT..............GG.A.........                          10092871
                    \                                                          
                    |                                                          
                    C
13       6199774   .C....-.G..G............G...........                          6199808
13       6601068   .C..G-..G..............G...........                           6601035
13       10411572  ....G-..G..G...........GG...........---.A...T.T...G.CA....T.  10411627
13       15154123  .C..G-..G.........AG...GG...............--..T.T...G.T.....T.  15154181
                                                       \                       
                                                       |                       
                                                      AG
13       1057764   .C..G-..T..G...........GT...........                          1057798
13       1581601   .C..G-..T..............G.......T....                          1581567
13       3127783   .C...-..G..............GG........A..                          3127749
13       3639775   .C..G-..G..G............G...........                          3639741
13       3827619   .C..G-..G..G...........GG...........                          3827653
13       5225411   G.......C..........T..............                            5225378
13       8151286   .C..G-.................GG......T....                          8151252
13       9636822   .C..G-..G..G...........GG...........                          9636856
13       11354527  ...-.G.A...G.C.T........G....T....                            11354495
13       14835293  .C..G-..T..............GG...........                          14835327
13       17567191  .C..G-..G..............GG...........                          17567157
13       20361819  .C..G-.....G........T..C............                          20361853
13       9387860   .C..G.-.G..G...........GG...........----A...T.T...A.T.......  9387914
13       11607803  .C..G-.....G...........GG............GT.A...T.T...G.T.....T.  11607741
                                                   \                           
                                                   |                           
                                                AGAT
13       15852831  ..CAGG..G..............GG.....C....                           15852865
13       8509367   .T..G-..TC.G...........G.............                         8509332
13       10070516  .C..G-..G...........T..G..........                            10070548
13       13932756  .T..G-..G..G.........T.GG...........CTT.....C.T...G.T.....    13932813
                                                      \                        
                                                      |                        
                                                      T
13       23016518  .C..G-..T..C...........G.........----.ATA...T.T...GTA.....T.  23016572
13       437483    ....G-.....G...........GG.A....G....                          437449
13       738620    .C..G-..T..G............G...........                          738654
13       753841    .......A...G.C..........G....                                 753813
13       754179    .C..G-.....G...........GG.....T.....                          754145
13       1408528   .C..G-..T..............GG...........                          1408562
13       1809910   .C.TG-..T..G...........GG...........                          1809876
13       4078960   .C..G-..G..G...........GG........A..                          4078926
13       4402767   .C..G-..G..G...........TG....T......                          4402733
13       5467433   .C..G-..G..G...........GG...........                          5467399
13       5524397   .C..G-..G..G...........GG......T....                          5524363
13       6835802   .T.CG-..T..............GG...........                          6835768
13       8184941   .....TA.C..G............G........                             8184973
13       10434878  .C..G-..C..G...........GGA..........                          10434844
13       11202324  .C..G-..T..G...........G............                          11202290
13       12226805  .C..G-..T..G...........GG...........                          12226771
13       12530918  .C..G-..T..G...T.......GG...........                          12530884
13       12596712  .C..G-..G..G.........T..G...........                          12596746
13       15592384  .TG.G-..G..G...........GG...........                          15592350
13       3439586   .C..-G..G..G.......T.T.GG...........                          3439620
13       7758734   .C..G.-.TT.G...........GG...........                          7758700
13       13691756  ..G...AAG..G...........GGC.....G..                            13691723
13       16103235  .C..G-..G..G...........GG..........                           16103202
13       16923618  .CT..G..T..G.........T..G.......T...                          16923582
                        \                                                      
                        |                                                      
                        G
13       198069    .C...-..T..GCA.........GG...........                          198103
13       1555661   .C......T..G......C....GG..........                           1555696
                                         \                                     
                                         |                                     
                                         T
13       1676570   .C..G-..T...........T..GG....T......                          1676604
13       1715008   .C..G-..T............A.GG......T....                          1715042
13       2535955   .C..G-..G..G....C......GG...........                          2535989
13       2631129   GC..G-..T..G...........GG.....C.....                          2631095
13       2990630   .C..G-..G..G...........GG...........                          2990596
13       3327333   .T...-..T..G.A.........GG...........                          3327367
13       4178215   .T..G-..T..............GGC....C.....                          4178249
13       4839650   .C..G-..TC.G...........GG...........                          4839684
13       5138073   .C..G-..T..G...........GC...........                          5138107
13       5418729   CC..G-..GG.G...........GG...........                          5418763
13       5897818   .C..G-..G..G...........GG.........                            5897850
13       6718584   .CT.G-..G..G...........GG...........                          6718550
13       7043356   .C..G-..G..G...........GG...........                          7043390
13       7166865   .C..G-..G..G.......T...GG...........                          7166899
13       7931896   .C..G-..T..G......A....GG...........                          7931930
13       10922194  T...--..-C.G............G.C.......G.A...A...                  10922234
13       12505668  ..G....G...GG...C.A....GG.....C...                            12505702
                    \                                                          
                    |                                                          
                    G
13       12557098  GC...-..T..G...........GG...........                          12557064
13       14571494  .C..G-..TC.G...........GG...........                          14571460
13       18209138  .T..G-..T..G.......T...GG...........                          18209104
13       18271649  .C..G-..G..G...........GGA..........                          18271683
13       18847060  .C..G-..G..G...........GG...........                          18847094
13       18998128  .....G--...........A.T..G............                         18998094
13       20547446  .T..--..T..G...........GG.....                                20547473
13       22677857  .C..G-..G..G...T.......GG...........                          22677823
13       5646139   .C..G-..T..G...........GG..........                           5646106
13       6305345   .C..G-..T..............                                       6305366
13       6573422   T...GG..T..G........T...G...G.....                            6573389
13       6784686   .T..G-..G..G...........GG......T...                           6784719
13       7634125   .C..G-..GC.G...........GT......T.....T..-...T.T...G.T.C...T.  7634183
                                                       \                       
                                                       |                       
                                                       A
13       10466438  ..G...A.-..T........T..GG......                               10466467
13       12438781  .C..G-..G..G...........GGC.........                           12438814
13       13772914  .C..-..AC....---.......GG...........                          13772945
13       13814590  ....G-..TC.G...........GG........                             13814559
13       20346784  .C..G-..G..G...........GG........                             20346815
13       363584    .C..G-..G..G...........GG.........                            363552
13       2273340   ....-..G...G.C....A.T...G.C......                             2273371
13       3636330   .C...-..T..G...........GG.......                              3636360
13       4145015   .C.TG-..T..G...........GG.........                            4145047
13       5438966   .....                                                         5438962
13       6741591   .....G..TC.G...T..............C...                            6741558
13       7709270   ...                                                           7709272
13       11638117  GC..G-..T..G...........GG.....-.....                          11638084
13       570848    .T.TG-..G..G...........GG.....C.....                          570882
13       604862    GT...G..-..G.......-...TG...........                          604829
13       638708    ..-..GC.C..GG..........GG...C..A...                           638675
13       693060    .C..G-..G.GG............G..T..GT....                          693026
13       1683150   .C..G-..T..G...........GG.G..T..G....T..-A..T.T...T.CA....T.  1683093
13       2416022   .CG.G-..T..G...........GG...........                          2415988
13       2771804   .C..G-..T......A..T....GG...........                          2771770
13       3304422   ...A.G..T..G....C..T.......G.T...                             3304390
13       3730076   .C..G-..G..G...........GG......                               3730047
13       3895366   ..G.------.....A.G...........A......A.T.A.CA......A.....G.GT  3895312
                                                                \              
                                                                |              
                                                                G
13       4920476   .C..G-..G..GCA.........GG...........                          4920442
13       5087561   .CT.G-..T..G...........GG.C......A..                          5087527
13       7188524   .C..G-..T..G...........GGA..........                          7188490
13       7225281   .....--.G..GA..-..T.A......AC..A...A..A.A..--....------.....  7225330
                                             \                                 
                                             |                                 
                                             A
13       7481465   CC..G-..C..G......C....GG...........                          7481499
13       8089540   .C..G-..G..G...........GG...........                          8089574
13       10382124  .A.A.G..T............A.GG...T.......                          10382084
                        \                                                      
                        |                                                      
                    CTGAG
13       10481543  .C..G-..T..G...........GG.C...T.....                          10481577
13       11188512  .C..G-.AG..G...........GG......                               11188483
13       11323271  ....-......GG..........                                       11323293
                            \                                                  
                            |                                                  
                            G
13       13952020  .C..G-..G..G...........GG...........                          13952054
13       16757934  .C..G-..T..G...........GG...........                          16757900
13       17518888  .C..G-..G..G.....G.G...GG...........                          17518922
13       18375228  .C..G-..T..G.C......T..GG...........                          18375194
13       19297036  .T..G-..G..G........TT.GG...........                          19297002
13       21647640  ....C...T...G..-.......GGA.....T...---..-..C......GT......T.  21647696
                                                                  \            
                                                                  |            
                                                                 CT
13       2851879   .C..G-..T..G...........GG..........                           2851912
13       4185621   ....--.....G.A.........T..                                    4185598
13       5941859   --....A.T..G...........GG...........                          5941892
13       6409973   .C..G.-.G..G...T...A...GG......                               6409944
13       6547821   .C..T-..C..G...........GG.......                              6547851
13       6643608   ..G--..--............T..G.C....                               6643582
13       7874552   .....                                                         7874548
13       8456105   .T..G-..G.GG...........GG........A..A.T.A...T.T...G.CA....T.  8456164
                                                   \                           
                                                   |                           
                                                   A
13       10723456  TC..G-..T..G...........GG.......T...----A...T.T...G.CA....T.  10723402
13       11425032  .TT.--..T..G...T.......G............----A...T.....GTT.....T.  11425085
13       11804438  ...-.T.C......CT.....T.GG.........                            11804471
                            \                                                  
                            |                                                  
                            G
13       12688556  .AC.GG..C..G...........GG..........                           12688590
13       12851851  ....                                                          12851848
13       15091544  CC.A...GG.GG...T...T....G..........---....A.T...G.AG........  15091484
                          \                                  \                 
                          |                                  |                 
                          A                                AAT
13       16493676  .....G..T..G.......AT..GG......A..                            16493709
13       16627480  .......AG...G...AG.....C.....A...----.GCC...T.G....T...T..T.  16627423
                         \                                                     
                         |                                                     
                        GC
13       21806422  ..G.T.A.G..........T...GGT........                            21806389
13       22056776  ..                                                            22056777
13       709723    ..CAGG..T..G......A....GG....T....                            709756
13       3396451   .T..G-..T..G...........GG...........                          3396485
13       4487723   ..G.--..T...A......T....G.....                                4487696
13       6618179   ..G..G..-G.C.AC...A......A........                            6618147
13       6708421   .....G.AG..GCCCT..A............A..                            6708388
13       6946626   ....-----.........A....                                       6946609
13       7456447   .C..G-..G..G............GA....C.....                          7456413
13       10230559  .C..G-..T..G...........GG.......T...                          10230525
13       11273753  GC..G-..T..G...........GG.....C...                            11273785
13       12465049  GC..G-..G..G...........GG...........                          12465083
13       14702671  GC..G-..G..G...........GG.....C.....                          14702637
13       17512809  .C..G-..G..G...........GG.C.........                          17512843
13       17683350  ....------.G.........T..G.....                                17683373
13       17683439  ....------.G.........T..G.....                                17683462
13       17683528  ....------.G.........T..G.....                                17683551
13       18112983  .C..G-..T.G............GG......                               18113012
13       18525299  GC..G.-.T..G.....C.....GGC....G...T......                     18525339
                                                       \                       
                                                       |                       
                                                       G
13       18710026  .C..G-..G..G......A....GG...........                          18709992
13       138574    .C..G-..G..............GG...........                          138539
                                   \                                           
                                   |                                           
                                   A
13       424978    .AT.GG..T..G...A.......TG..........                           424944
13       2572707   .T...-..T.............GGG.....                                2572679
13       3247240   .C..-G..T..G..T...T....GG......T..                            3247208
13       7322918   .TG.--..TG.G.........TGGG.........                            7322887
13       10396240  ..G.G-..T...........T..GG........                             10396271
13       10546222  ......A.T.GG............G......                               10546192
13       10891961  .C..G-....C............                                       10891940
13       12904929  .C..-G..T.GG...........GG.........                            12904961
13       17070154  ...AGG..G.GG......A.GT.GG..........                           17070188
13       19746941  ..----..T..G...........                                       19746923
13       22664199  .....TT.C.......A.ATT...........G...                          22664236
                    \                                                          
                    |                                                          
                   TA
13       127685    ..                                                            127684
13       573171    ...T.G..T....................T.G...                           573205
                   \                                                           
                   |                                                           
                   TT
13       1244329         ..T..G............G............TT.A...T.T...G.T.....T.  1244269
                                                      \                        
                                                      |                        
                                                TAGTAAG
13       5252409   .ACA.G..T.G........GG...G.........                            5252442
13       5329449   G.G.--..G..G........T............                             5329419
13       5402464   ....                                                          5402467
13       6484240   ....                                                          6484237
13       6500926   ...                                                           6500928
13       6575231   .A..                                                          6575228
13       6685468   .....                                                         6685472
13       6915625   .....                                                         6915621
13       7016454   .....-..C..G............G.C......---.G..-...G..A....A.....TC  7016508
13       8500882   ....                                                          8500879
13       9516949   ....                                                          9516946
13       9572427   ....                                                          9572430
13       12854047  .....                                                         12854043
13       12953125  ....                                                          12953128
13       14012523  .....---...G..T..A...T..G...C..                               14012496
13       15532649  ......T.T..GGA...G......G....-----....---...C.......A.A...T.  15532700
13       17450079  ....-..GGC....TGC.......G..G.....                             17450110
13       17723053  ....                                                          17723050
13       19601063  .C..G-..G..G...........GGA........                            19601095
13       20065105  .C..G-..T..G...........GG..T.........                         20065140
13       21716874  T.C.G..GGG.G.T..C..............T...A.T...A..T..AT.G.A...C.T.  21716814
                                                     \                         
                                                     |                         
                                                     A
13       22132096  .A...                                                         22132092
13       23049064  GC...-..T..T...........GG.........                            23049032
13       7576463   .C..-...T..............GG...........                          7576497
13       13357880  .C..-......G...........GG...........                          13357846
13       3486612   .C..-...T..G......T....GG.........G..                         3486647
13       3794110   .C..-G..T..G...........GG...........                          3794144
13       5945439   .C..--..G..............G............                          5945472
13       8620617   .C..-G..T..G...........G............                          8620651
13       11049119  .C..-G..G.........AT...GG...............A...T.T...G.T.....T.  11049179
                                                        \                      
                                                        |                      
                                                       TC
13       10370371  ....-G..T..G...........GG..........                           10370404
13       6890573   --...G..T..C...........GG...........                          6890540
13       16625989  .C..-...G..G...........GG.........                            16626021
13       126604    .T..-G..G..G...........GG...........                          126570
13       2180333   .C..-G...........C..T..G............                          2180299
13       3632756   .C..-T..T..G...........GG...........                          3632722
13       4516978   .C..-G..T............T.GG...........                          4517012
13       4792906   .C..-G..C..G...........GG...........                          4792872
13       5604778   .C..-...T..G.......T...GG...........                          5604812
13       5669822   .C..-G..G..G...........GG...........                          5669856
13       6405416   .C..-G..G..G...........GG...........                          6405450
13       6717076   .C..-...G..G......T....GG...........                          6717110
13       6843669   .C..-G..T..G...........GG...........                          6843703
13       7061743   .C..-G..G..G............G......T....                          7061709
13       7206032   ....-G..T..G.......T..GG............                          7206066
13       8415718   .C..-...TC.............GG...........                          8415684
13       9014614   .A..-G..T..G............G...........                          9014648
13       14784443  .C..-G..G..G...........G.A..........                          14784409
13       16235645  .C..-G.....G.......T...GG...........                          16235679
13       18580775  .T..-G..T..G............G...........                          18580809
13       18832858  .C..-G..T..G...........GG...........                          18832824
13       18938216  ....-G..T..G...........GG...........                          18938250
13       22404783  ....-G..T..G...........GG....T......                          22404817
13       23003710  .C..-G..G..G...........GG...........                          23003744
13       262099    .C..-...T..G...........GG......T...                           262132
13       14021505  ....---.G..G...........GG...........--T.A...T.T...G.T.....T.  14021451
13       17745920  .C..-G..G..G............G.......                              17745950
13       17808907  .C..-G..G..G.......G...G...........                           17808940
13       18486840  .C..-G..G..............GG..........                           18486873
13       23284761  .C..-G..G..G...........GG............TT.A...T.T...G.T.....-.  23284819
                                                       \                       
                                                       |                       
                                                       A
13       397747    .C..-G..G..G...........GG......G....                          397713
13       783269    .C..-G..G..GG..........GG...........                          783235
13       2304928   .C..-G..T..G...........GG.....C.....                          2304894
13       2357414   .C..-G..T..G.T.........GG...........                          2357448
13       3129462   .C..-G..G..G..........TGGA..........                          3129496
13       3215826   .C..-...T..G.........T..G...........                          3215860
13       4067831   .C..-...T..G...........GG.A.G.......                          4067797
13       4267391   .T..-...TC.G...........GG...........                          4267357
13       5674919   .C..-G..G..G...........G....C.....                            5674951
13       5971158   GC..-G..G..G...........GG...........                          5971124
13       6998645   ....TG..G...............G.........                            6998680
                       \                                                       
                       |                                                       
                      CT
13       7314901   .C..-G..G..GC..........GG...........                          7314867
13       7749026   .C..-G..G..G..G.........G...........                          7748992
13       8362731   .CT.-...G..G............G...........                          8362765
13       9243559   .C..-G.....G...........GG......T....                          9243593
13       10039165  .C..-G..G..G.....C.....GG...........                          10039131
13       10215016  .C..-G..G..G...........GG...........                          10214982
13       11091962  .C..-G..C..G...........GG.....T.....                          11091996
13       11210856  .T..-G..G.TG...........GG...........                          11210890
13       11570271  .C..-G..G..G.......T...G.A..........                          11570237
13       11581343  .C..-G..G..G...........GG...........                          11581309
13       12510216  .C..-...G..G.......A...GG....T......                          12510250
13       14546183  .C..-G.....G...........GGC...........G..-...T.T.G.G.T.....T.  14546125
                                                       \                       
                                                       |                       
                                                       A
13       20091027  .C..-G..T..G...........GG.........                            20091059
13       22427238  .C..-G..G..G...........GG...........                          22427204
13       22674344  .C..-G..T..G...................                               22674315
13       22873441  .T..-G..T..G...........GG........A..                          22873407
13       2915589   .C..-G..T..G.....C..A..GG............T..-...T.T...G.T.....T.  2915647
                                                       \                       
                                                       |                       
                                                       A
13       3051395   .C..-G..T..G............G..........                           3051428
13       3426153   .CT.-G..T..G.A.........GG.........-...---...T.T...G.T.....T.  3426207
13       6628340   .C..-...T..G.......T...GG..........                           6628373
13       8293090   .......--..G.......T...GG...........                          8293124
                       \                                                       
                       |                                                       
                       T
13       9902478   .C..G-..T..G...........G............                          9902444
13       13662345  .-.......G.GC......T....T...........                          13662311
13       16040539  ....-G..G..G...........GG........                             16040570
13       18637101  ....-...GG.G.......G...GG...........---.A...T.TA..G.C.....T.  18637046
13       2509769   .C..-G..T..G.........A.GG....T.......                         2509804
13       4163427   .C..-G.....G.........T.GG.........                            4163395
13       6167384   .C..-G..T..G........T..GG............                         6167349
13       6502816   .C..-G..G..G...........GG...C.....                            6502784
13       6513133   .CT.--..T..G...........GG...........                          6513100
13       6766266   .C..-G..G..G.......T...GG.........                            6766298
13       7217433   .C..-G..G..G...........C..C..T....                            7217401
13       7282833   .C..--..G..G...T.......GG.........                            7282802
13       7351080   .C..C.-.G..GG..........GG...........                          7351046
13       7876274   .C..-...G..G.......A..-.G......T....                          7876241
13       8347576   .C..-G..G..G...........GG.........                            8347608
13       9080049   .T..-G.G...G......T....G..........                            9080081
13       9602026   .C..-G..T......T....T...G............                         9601991
13       10890663  .A..-..AG..G...........GG.........                            10890695
13       11088364  .C..-G..G.GG...........GG...C........                         11088399
13       13118880  .C..-G..G..G..........-.G...........                          13118913
13       13396143  .TG.--.GC..............GG........A..                          13396176
13       15391721  .C..-G.....G.......T..TG.......-....                          15391688
13       274693    .C..G-..T............TGGG...........A.A..C..T.T..AG.T.....T.  274634
                                                         \                     
                                                         |                     
                                                         T
13       958607    .CT.-G..T..G.......A....G...........                          958641
13       1094928   .CT.-G..T..G.......TT.T.............                          1094962
13       1704145   .C..-...T..G........T..GG........A..                          1704111
13       2552042   .C..-G..T..G...........G...T.TG.....                          2552008
13       2608957   .T..-G..T..G...........GG..A........                          2608923
13       2653006   .C..-G..T..G.......TG..GG...........                          2653040
13       2938734   .C..-G..T..G.......A...GG.G.........                          2938700
13       3352791   .CT.-G..G..G...........GG...........                          3352757
13       3815752   .C..-G..G..GG..........GG...........                          3815786
13       4260641   .C..-G..TC.G...........GG...........                          4260675
13       4997051   .C..-T..G..G...........GG...........                          4997085
13       5061022   .C..-G..G..G...........G.........A..                          5060988
13       5207235   .C..-G..G..G...........GG........                             5207204
13       5629807   .C..-G..G..G...........GG.........                            5629840
                                   \                                           
                                   |                                           
                                   T
13       5653192   .C..-G..T..G.........ATG.........                             5653161
13       6138427   .C..-...G..G...........                                       6138448
13       6161319   .C..-G..G..G.....C.....GG.....G.....                          6161353
13       7063927   .C..-G...C.G.A.........GG...........                          7063893
13       7067217   .C..-..CTG.G...........G.A.....G....                          7067183
13       7149880   .C..-...G..G........T..GG..G........                          7149914
13       7743594   ....-G..T..G..G...A....GG....T......                          7743628
13       8325772   .C..-...G..G.....CAT...GG...........                          8325806
13       8346377   .T..-G..G..G...........GG...........                          8346343
13       8365861   TC..-G..G..G...........GG......T....T.T.A...T.T...G.T.....T.  8365802
                                                         \                     
                                                         |                     
                                                         G
13       9374222   .C..-G..G..G...........GG...........                          9374256
13       10025695  .C..-G..T..G...........GG...........                          10025729
13       12532218  .C..-G..G..G...TC......GG...........                          12532252
13       13033291  .C..-G..G..G...........GG....T.T....                          13033325
13       13063211  .C..-G..G..G...........GGA..........                          13063245
13       15111580  .C..-G..G..G....A..T...GG...........                          15111614
13       15420777  .C..-...G..G...........GGA..........                          15420811
13       17376558  .C..-G.CT..G...........GGT..........                          17376524
13       19125784  T....G..T..C.............T..T....                             19125816
13       412211    .C..G-..T..G...........G.......A....                          412245
13       2479815   ...--....................A..                                  2479840
13       3942459   .C..G-..T..G..........CGG...........                          3942493
13       5208734   .ACC.G..T..G...........GG.........                            5208767
13       5231200   .C..-G..T..G.............TC.........                          5231165
                                          \                                    
                                          |                                    
                                          G
13       7177922   .C..-G..G..G......C....GG.......                              7177952
13       7685683   ....-G..T..G.......T.......T..                                7685655
13       9648468   .T..-G.....GG..........GG.....                                9648440
13       12131735  ....---.G..G...........GG...........                          12131767
13       13491502  ....-G..G..G.......T...GG............TT.A...T.T.....CA...AT.  13491443
                                                       \                       
                                                       |                       
                                                       A
13       14197525  .C..-G..G..GC..T.......GG..........                           14197492
13       15804898  ...-...GG..GGA.G..A.....G...........                          15804864
13       18460743  .C..-...G..G.....C.T...GG.......                              18460773
13       19005420  .C..-G..C..G........T...G.AA..C......                         19005385
13       441312    .C..-G..GG.G.........G.GG...........                          441346
13       537142    .C..-G..G..G.......T...GGC..........                          537176
13       774791    .CG.--.GG..G...........GGA..........                          774824
13       1373481   .C..-G.....G...A.......GGA..........                          1373447
13       1572561   .C..-G..G..G.....C..T..GG...........                          1572527
13       1951609   .T..-GC.T..G.....CA....GT...........                          1951643
13       2103753   .A..-G..C..G...........GG........A..                          2103719
13       2256607   .T..-G..T..G...........GG....                                 2256634
13       2273200   .C..-G.....G.........T.GG......                               2273229
13       2565184   ....-G..G.GG........A..GGA..........                          2565150
13       2587200   .C..-G..G..G.....A.....GG....T....                            2587168
13       3032896   .C..-GT.T..G.....A.....GG...........                          3032862
13       3205709   .C..-G..G..G...........GG....                                 3205682
13       3964519   .A..-...T..G.......T...GG......                               3964490
13       3971720   .T..-G.....G...........GG......T..                            3971688
13       3974364   .C..-G..T..T...........GG....                                 3974391
13       5377280   .C..-G.CT.GG...........GG.....G.....                          5377246
13       5449885   .C..-G..T..G....A......GG.....C.....                          5449851
13       6346590   .C..-G..G..G..T...T....GG.........                            6346558
13       6676342   .C..C.-.T..GG..........GG......T....                          6676376
13       7479841   .C..-G..T..G...........GG.........                            7479809
13       7865000   .C..-G..T..C...........GG........T..                          7865034
13       8015199   .T..-G..G..G...T....T..GGA..........                          8015233
13       8318684   .T..-G..T..G.C.........GG...........                          8318650
13       8516720   .C..-G..T..G......T....GG......T....                          8516686
13       9401653   .A....TGG...............G.....C...                            9401619
                        \                                                      
                        |                                                      
                        G
13       10398850  .C..-G.....G............G..T...                               10398821
13       10607191  .C..-G..G..G...........GG......                               10607162
13       11067156  .C..-G..G..G.......GT..GG...........                          11067190
13       11626516  .CT.-G..G..G.....A......G......                               11626545
13       11922586  .C..-G..G..G....C......GG...G.......                          11922552
13       13286030  ..G.TT..T.GG...........C........                              13285999
13       15076015  ....G...T..G.A.........                                       15076037
13       15183600  .......G...GG.....A....                                       15183623
                       \                                                       
                       |                                                       
                       T
13       15604132  .T..-G..G..G.......T...G.A...GG.....                          15604166
13       15646281  .T..-GT.G..G........T..GG.....C.....                          15646315
13       15854535  .T..-G..CC.G...........GG.......C...---.......T...A.T.....T.  15854477
                                                             \  \              
                                                             |  |              
                                                             C TT
13       16308041  .C..--.GT..G........G..GG....T......                          16308074
13       16615635  .-T.GG..G..G.......T...GG...........                          16615601
13       17613163  .C..-G..G.CG.........T.GG.........                            17613195
13       17643999  .C..-G..G..G...........GG........A..                          17643965
13       17761068  .C..-G..T..G.......T...GG........A..                          17761102
13       18114140  .C..-G...G.G.........T.GG...........                          18114106
13       19275570  .C..-C..G..G..G......T.C.....T......                          19275536
13       19448724  .C..-G..G..G....C......GG......T....                          19448690
13       19577332  .C..-G..C..GC..........GG...G.......                          19577366
13       20377627  .C..-G..G..G...........G....T....A..                          20377593
13       21713289  .C..-G..T.TG......T.T..GG...........                          21713323
13       22676326  .C..-G..T..G.......T...G.......                               22676355
13       23263088  .C..-G..T.........T....G.-.......A..                          23263055
13       1852191   .C..-G..G..G...........                                       1852170
13       2770415   .T..-G..T..G...........GG........                             2770446
13       4321729   .C..-G..G..G..........GGG..........                           4321696
13       5842538   .C..G-..G..G...........GG...........                          5842572
13       8941850   ....G-..G..G...........GG......T....                          8941816
13       10042437  .C..-G..T..G...T.......GGC.........                           10042470
13       10886523  .C..-GT.T..G.......T...GG........                             10886554
13       11147212  .C..-T..T......A...T...GG..........                           11147179
13       12474552  --.A.G..T..G...........GG...G.C.....                          12474585
13       14008672  .C..-G..C....T..........G......T...                           14008639
13       14864008  .C..-...G.TG..T........GG..........                           14863975
13       16292399  .A..-G..G......-.....TGGG.........T..                         16292365
13       18327882  .ACC.G..T..G...........GG..G......                            18327849
13       19082714  .....CT--..G...........GG.....C.T...                          19082747
13       21404667  GT..G-..T..............GG....TT.....                          21404701
13       114719    .C..-G..G..G.........A.GG....                                 114746
13       808357    .C..-G..T.TGG.....T....GG.........A..                         808322
13       2399086   .C..-G..T..G........T..GG.......                              2399116
13       2708513   T-...G..T..G...........GG.G..T......                          2708479
13       4043728   .C.A.G..G..G..............G.T.....                            4043694
                          \                                                    
                          |                                                    
                          T
13       4770086   TT..-..AT..G...........GG.........                            4770118
13       7329028   .C..-...G..G...T...TTT.GG.........                            7328996
13       7741156   .T..-G..T..G...........GG....                                 7741129
13       8546068   .C..-G..G..G........T..CG....                                 8546095
13       10414776  .C..-G..G..G...........GG....                                 10414803
13       10457791  GTT.TG..G..G.........T.G......C...                            10457824
13       11224028  .C..-G..G.CT...T.......GGA.......C..A...A..TT.T...G.CA....T.  11224087
                                                         \                     
                                                         |                     
                                                         G
13       12077833  .C..-..GG..G.T.........GG...........                          12077869
                                                 \                             
                                                 |                             
                                                AG
13       13546910  .C..-G..TC.G........A..GG.....C...                            13546878
13       14065075  --------...G...........GG...........                          14065102
13       15625134  .T..-G..T..G.........T..G....TG......                         15625169
13       18999903  .C..-G..TC.G.....C......G.......                              18999933
13       20709086  .T..-G..T..G....C.AT...GG........A..                          20709052
13       22267699  .C..-G..T..G....-......GG...........                          22267666
13       640373    .C..-G..G..G...........GG........T..                          640407
13       1031154   .C..-G..T..G.A......T.GGG...........                          1031188
13       2519740   .CT.-G..T..G...........GGA..........                          2519706
13       2672909   .C..-G..G..G...T.....A.GG.....TT....                          2672943
13       2809215   .C..-G..T...CA..C.A....GGA..........                          2809181
13       2846031   .C..-G..G..G.T.........GG........T..                          2846065
13       3229106   .C..-G..G..G.........                                         3229125
13       4111926   .CT.-G..G..GC..T.......GC........A..                          4111892
13       4174690   .C..-G..T.........A...T.G.....C.....                          4174724
13       4439603   .C..-G..G..GA..T.......GG...........                          4439569
13       4554669   .C..-G.CG..G...........                                       4554648
13       4709089   ....-----TC....A.......GG...........                          4709059
13       4946500   .C..-G..T..G.........T.GG...........                          4946534
13       5068981   .C..-G..G..G......T....GG..T..T..T..                          5069015
13       5457302   ....                                                          5457305
13       5909942   .C..-G..T..G......AT...GG...........                          5909976
13       6121537   .T..-G..T..G....CCA....GG...........                          6121571
13       6597843   .C..-G..T..G...........GG....T......                          6597809
13       7662128   .CC.-G..G..G............G..TG....A..                          7662162
13       7860360   .C..-G..T..G...........GG......                               7860331
13       8446839   .C..-G..G...C.......TT.GG......                               8446868
13       8489724   .T..-G..T..G...........GGA..........                          8489758
13       11429590  .C..-G..G..G.......G...GG......A....                          11429624
13       11554589  .....                                                         11554585
13       12218777  CC..-G..G..G...........GG......                               12218748
13       14416949  .C..-G..G..G.......TT..GG.......T...                          14416983
13       14753700  .C..-G..G.CC...........GG....T.A....                          14753734
13       16436501  .T..-G.CT..G.......TG..G.A....G.....                          16436467
13       16479426  --.A....TT.G........T...G.A..T......                          16479459
13       18234938  .C..-G..G..G...........GG..G...                               18234909
13       18792000  .C..-G..G..G.....CA....GG..G........                          18792034
13       20343383  .C..-GC.T..G..T........GG...........                          20343417
13       20391113  .C..-G..T..G....A......GG......T....                          20391079
13       22177846  .C..-G..T..G.........                                         22177827
13       263347    .C..G-..T..G...........GG....AC.....                          263381
13       3930044   .....GC.T..G...........GG.G...C...                            3930011
                   \                                                           
                   |                                                           
                   A
13       4744314   .TG.G-..T..G...........GG...........                          4744348
13       5943755   ..G....G.G..G..A..CA...GT............GTTA...G...G...A...      5943812
                        \                    \                                 
                        |                    |                                 
                        G                    T
13       5976280   .C..-G..G..G....C.......G.....                                5976308
13       6899191   --..GT..........C.C.........T.......                          6899224
13       10846077  .C..-G..T.TG...........GG.....                                10846049
13       11944329  .T-..G..T..G............G............T..T...G.T...A.T.....T.  11944266
                                              \       \                        
                                              |       |                        
                                             CA     TAG
13       13240109  --.A...GGCTG...........GG...........                          13240142
13       14243479  .C.C.-..G..G...T.....T.GG...........                          14243513
13       17471054  .C.-.G..T..G.......                                           17471037
13       23145987  .C..-G..--TG......T....CG...........                          23146019
13       1329255   ......                                                        1329260
13       2440274   .TG.--..T..G...G.......GG...........                          2440307
13       3129871   ..-..G..CGCG...............T...G..                            3129903
13       3274942   .C..-G..T..G...G.......GG......T....                          3274908
13       3329358   .C..-G..T..G.A.........GG.....C.....                          3329324
13       3337020   .C..-G..T..G...T.......GG.....C..A..                          3337054
13       3474179   .C..-G.CT..G.........T.GG.........                            3474147
13       3592646   ..-C.G..TG.GCA.........G..GTG.......                          3592680
13       3598831   .AC.GC..T..G...T.......GG..T.T....                            3598864
13       3655764   .C..-G..G..G....C.A....GG.C....T....                          3655798
13       3801073   .C..-G..G..G......A....GGA..........                          3801039
13       3822803   ..-.TT.A.....C..-.C....T......C..---C.......G.......TA....T.  3822745
                            \                               \                  
                            |                               |                  
                            T                             TAA
13       4055397   ..G....                                                       4055403
13       4770372   .C..-G..T..G.........                                         4770391
13       5165512   ...                                                           5165510
13       6266112   .T..-G..C..G.......T...GG...T.......                          6266146
13       6707204   .C..-G..T..G...T..A.T..GG......T....                          6707170
13       8100933   .C..-G..T..G..T....T...GG...CT......                          8100899
13       10540677  .-.A.GA.T..GC........G..G..TTA......                          10540711
13       10734315  .C..-...G..G.......                                           10734298
13       11279770  .C..-G..T......A...T.T.GG...........                          11279736
13       11555850  ..CATG..T..G...........GG.........                            11555883
13       14652779  GC..G-..T..G...........GG........T...                         14652744
13       15210858  .C..-G..G..G....C....                                         15210839
13       15531693  .C..-...G..G..C..C.....GG....G......----A...T.C...G.T.....T.  15531748
                                                   \                           
                                                   |                           
                                                   A
13       15727142  G....--.G..G..C........                                       15727122
13       16052336  .C..-G..G..G........TTGGG.......C...                          16052370
13       20309343  .......G....                                                  20309331
                      \                                                        
                      |                                                        
                      G
13       20470678  .C..-GT....G...G.A...TGGGA..........                          20470644
13       22532849  .C..-G..G..G......A....TG...T..G..                            22532881
13       551736    .T..-G..T..G.T.T........G....A....T.----....T.T...G.T.C...T.  551682
13       1503473   ..GA.G..T..G..........                                        1503494
13       2367178   .C..G-..T.CG...........GG......T....                          2367144
13       2549007   .C......T..G...........GG....T....                            2549040
                   \                                                           
                   |                                                           
                   G
13       3016013   .C..--.GTT.....T.......GG..G........                          3016047
                                     \                                         
                                     |                                         
                                     G
13       3489312   .C..G-..T..G...........GG.....C.....                          3489346
13       6245203   .A...CT--..G...........GG.G....G.......T...                   6245243
13       6326665   .C..G-..T.GG.....C.T...GG...........                          6326699
13       8551992   .C.T.G..................G......                               8551961
                           \                                                   
                           |                                                   
                           T
13       8744338   .C..-G..T....C.T..AT....CA...T.....                           8744305
13       9377662   -TG..TTG.G.T...........GG..--........G..A...T.T...G.A.....T.  9377606
13       11156246  .C..-G..G..G.......--..GG.......                              11156218
13       12500568  .....--.C..GC...........G....GC.....                          12500601
13       14151279  .....G..C......T.....                                         14151299
13       22317411  GC..G-..T..G...........TG...........                          22317445
13       5244712   .C..-G..G..G..GT..A.T..GG.........                            5244680
13       5560940   .T..-G..T........                                             5560955
13       7908545   ..-....                                                       7908540
13       11620002  .C..-G..T..G...--......GG......                               11620029
13       12238866  .C..-G..G.----.G.......GG.......                              12238892
13       13213828  ..-.C..GT..G....A.....G.G.......T....                         13213863
13       14058349  .C..-G.CC..G...........GG.......                              14058319
13       14428799  ...C....TC.G..G........GG....T..                              14428768
13       15418668  .C..-G..G.CG....A.....                                        15418688
13       17661044  ..T..G.G..G.AAT.........G....                                 17661015
                        \                                                      
                        |                                                      
                        G
13       20058294  .C..--.GT..G......A....GG....T....                            20058325
13       21478976  CC..-G..TG......A....T.G...                                   21478951
13       9049752   .C.-....T..............G...T........                          9049786
13       10461282  .T.-.GT....G......T....C.............T..-A..T.T...G.T.....T.  10461224
                                                       \                       
                                                       |                       
                                                       A
13       23090333  .C..-G..T............T..G...........                          23090367
13       6470064   .C.-TG.....G...........GG...........                          6470098
13       6884117   .C.-....T..G...........G............                          6884083
13       8682278   .C.....--..G...........GG...........                          8682312
                      \                                                        
                      |                                                        
                      G
13       12468198  .C..-G..T..........T...GG...........                          12468164
13       720335    .C.-.G..T..G...........GG......T....                          720369
13       2095195   .....G..G...............G.......                              2095226
13       3643297   .C.-.G..T..G...........GG...........                          3643263
13       4741961   .C.-.G..T.G............GG......T....                          4741995
13       5280110   .C.C.-..T..G............G...........                          5280076
13       6611036   .C.-.G..T..G...........GG...........                          6611002
13       6746457   .C.-.G..G..G...G.......G............                          6746423
13       11041734  .C.-.G..T..G...........GG...........                          11041700
13       11970745  .C.-.G..G..G...........GG...........                          11970711
13       13958982  .C.-.G.CT..G...........G..C.........                          13958948
13       17470704  .....-..T..G...........GG...........                          17470738
13       22582004  .C.-.G..G..G...........GG...........                          22581970
13       373156    .C.-.G..T..G...........GGA.........                           373189
13       4484381   .C..-G..G..G...........GG...........                          4484347
13       4804275   .C..-...G..G.A.........GG...........                          4804309
13       6628047   .C.-.GA.G..G...........GG..........                           6628014
13       6753172   .C.-.G..T.....G........GG........                             6753141
13       14813349  .C..-...G..G......T.....GA..........                          14813315
13       3300602   ....-...G..G...........GG....T.....                           3300569
13       5547946   .C.-.G..G..G.......G...GG.........G..                         5547911
13       7041344   .T.-....GT.G...........GG.........                            7041312
13       7111419   .C.-.G..G..G...........GG.......                              7111449
13       7919565   .....G..T..G.A......................                          7919528
                      \                                                        
                      |                                                        
                     TT
13       10302107  .C..G-..G..G...........GG...........                          10302073
13       116542    .T.-.G..T..G......A....G.C........A..                         116577
13       423976    .C.-.G..T..G............G...G..A....                          424010
13       979752    .C.-....G..G...T.......GG....TG.....                          979786
13       2795616   .C.-.GAC...............GG.G...T.....                          2795582
13       2907197   .C..-G..T..............G..-.........                          2907164
13       4512898   .C.-C...T..G.......T...GG...........                          4512864
13       5134347   .C.-TG..T..G............G........A..                          5134381
13       5402852   .C.-.G..G..G...T.......GG...........                          5402818
13       5900840   .C.-.G..T..G........T..GG...........                          5900874
13       5912722   .C.-.G..T..G...........GG....T......                          5912688
13       6638256   .C.-.G..G..G......A....GG........                             6638287
13       8452117   .C..-G..T..G...........GT.....T...                            8452085
13       10917876  ..-....CT..G...........C........                              10917906
13       13537389  .C.-.G..G..G......TT...GG...........                          13537423
13       13987091  .CC-.G..T..G...........GG...........                          13987125
13       14893000  TC.-.G..C.....T........GG........                             14893031
13       101090    .T..-G..T..G...........GG....T......                          101124
13       235118    .C..-G....GG...........CG...........                          235152
13       1550322   ....-T..T..G...........GG...........                          1550356
13       3370230   ..-..G..T......TC.......G....                                 3370257
13       5223668   .C..-G..G..G...........GG...........                          5223702
13       5363648   .C..-...T..............GG.....C..                             5363617
13       6324959   .C..G.-.G..G...........GG...........                          6324925
13       7481806   T.-..G.....G.....G.......A.....A..                            7481774
13       9468352   .C..-G..G..G...........GG...........                          9468386
13       13166294  .C..-G..G..G.A...........A..........                          13166328
13       13342757  ..-..T..TC.G.....CA..........                                 13342730
13       13613402  CC..-G..T..G.......T...GG...........                          13613368
13       14687534  .C..-GC.G..G..........GGG...........                          14687568
13       18780169  .C..-G..G..G.....G.G.T.G............                          18780135
13       21972908  .C..G-..G..G............G.........                            21972940
13       3075629   .C..-G..G..G.......T..TGG..........                           3075662
13       3142301   .C.-.G.CT..G........T...GA..........                          3142267
13       3776367   .C.-.G..GG.G...........GG.......G...                          3776401
13       3870684   .C..G-..G..G............G...........                          3870650
13       4813641   .T...-..T..G...........GG......A....                          4813675
13       5272324   .C..-G..T..........T...GG..........                           5272291
13       5436529   .C.-.G..T..G...A...T...GG.....C.....                          5436563
13       8178690   .C.-.G..T..G......TT....G...........                          8178656
13       13849698  ----....T..G...........GG............                         13849730
13       17263401  .C.-.G..T..GA..........GG......T....                          17263367
13       1796707   .A..G-..T..G.A.........GG............TT.A...T.....T.T..T..T.  1796766
                                                       \                       
                                                       |                       
                                                       A
13       5564625   .TG.--..G..G.......T....G..T........                          5564592
13       6172335   ...-.C..G..G..............C..                                 6172363
                           \                                                   
                           |                                                   
                           G
13       6797544   .C..-G..G..G...........GG....                                 6797571
13       12581503  .C..-G..G..G...........GG.C....T..                            12581535
13       12970311  ....--..T..G.......T...                                       12970331
13       18950997  .C..-T..T..G.......G...GG.....G.....                          18950963
13       20075456  .C..-G..TC.G...........G.....T......                          20075490
13       20350084  G...-G..G..G...........GG.....T.....                          20350118
13       21586535  .C.-.G..G..G...........GG..G.T.....                           21586568
13       4220870   .C..G-..T.GG........T..GG...........                          4220904
13       6301826   .C..-G....TG...........                                       6301805
13       7613172   .C..G-..G..G...........GGA..........                          7613206
13       7685518   .C.-.G..T..G.....A..T..GG......T....T.A....--.T...G.T.....T.  7685460
                                                       \                       
                                                       |                       
                                                      AG
13       12280041  .C..-G..G..G...........GG.....                                12280069
13       14891268  .C.--...T..G...........GG........A....                        14891303
13       16279983  ....-G..G..G....C....AG.G......A..-G..TT....G...T...A.....    16280039
                                                            \                  
                                                            |                  
                                                            A
13       17925841  GC..G-..T..G...........GG...........                          17925875
13       19130410  .C..--.GTG.G...T.......GG..........                           19130442
13       1896286   ...-.G.GT..G...T.......GGA.....-....AGT.A...T.T...G.CA....T.  1896229
13       2444709   ..C-.G..TT.G.....C.....G............                          2444743
13       3488079   ....--..-T.G..........--.......G.....                         3488048
13       4363943   .C.-.G..T.GG........T..GG...........                          4363909
13       6397416   ...A....T..GC..........GG.C.......                            6397450
                     \                                                         
                     |                                                         
                     A
13       6735807   ..G....C...GG...........G......A..                            6735773
                    \                                                          
                    |                                                          
                    A
13       8300382   ....-..CTG....G.........G......-..T..T...                     8300344
13       8362309   ---.....T.........C..A.G............                          8362277
13       13232785  ....----...G.......T.T..G.....                                13232810
13       14628469  --...G..T..G.........A.GG....T.....                           14628501
13       18490553  .C..-G..G..G...........GG..--.......AGT.A...C.T...G.T.....T.  18490497
13       19507536  GT..-G..T.........A..T.G........                              19507506
13       20851819  .C.-....G..G.........TGGG............                         20851854
13       2494174   .....GA.T..G...........G.....T.T....                          2494138
                      \                                                        
                      |                                                        
                      T
13       3622657   .C..-GT.G..G...G.......GG......                               3622686
13       6567428   .C..-G..T..G...........GG.....CT....                          6567462
13       11459106  CC..-G..TGC............GGA.......                             11459075
13       12985005  ....-..AG..G.......T...                                       12985026
13       14016770  ..-....G...                                                   14016779
13       15471100  ..G...T..........                                             15471117
                       \                                                       
                       |                                                       
                       A
13       21018406  .C..-G..T..G...T....A...G..G.....                             21018375
13       23119879  ..---------T...........GT.........A..                         23119852
13       829874    .C.-.G..T..G...........GG....                                 829901
13       1047226   .C..G-..T..G......A....GG...........                          1047260
13       1771405   .CT.G-..T..G...........GG...........                          1771371
13       2844547   .C...-..T..G..T........GG...........                          2844581
13       4103943   .C.-TG..C.GG...G.......GG...........                          4103979
                                                 \                             
                                                 |                             
                                                AT
13       4265042   .C..-G..G..G...G.....AGGG....T......-.A.CA..T.....G.CA....T.  4265100
                                     \                                         
                                     |                                         
                                     A
13       5027567   CA..--.GC...............GT.....T..                            5027536
13       5345407   ..-...AGG.....C....T.T..GA....                                5345435
13       6229688   .C.-.G.....G..GA...-..TGG...........                          6229655
13       6436655   ..-..G..C..G......                                            6436639
13       6822050   .C..-T..T..G.........T.GG.....                                6822078
13       13464679  ..-.C..GG..GG.G...............                                13464707
13       13928384  ....-.............A.A..TGA.......                             13928352
                            \                                                  
                            |                                                  
                            G
13       15119512  .....--.TTT............GG.....T.....A...A.....                15119556
                                                         \                     
                                                         |                     
                                                         G
13       3766899   .C..-G..T..G.....CA.A..GG...........                          3766865
13       5166647   ....--..C..G............G.........                            5166616
13       7055271   .A..-G.CTG.G...........GG..G.G.T....                          7055305
13       7819654   .TT..G....G-........T..GG...........                          7819688
13       8669538   .C.-TT..T..G...........                                       8669517
13       9994454   .C.-.G..T..G...........                                       9994433
13       10697200  .C..-G.CT..G...........GGC.G........                          10697166
13       11293224  ..CA..-.G..G............G......                               11293195
13       12096715  ...----..............                                         12096699
13       12297437  T.T..G.GG..........T...T........                              12297406
13       12538700  ....                                                          12538703
13       13346380  ..---...TC.G.......TG.C.G....A...                             13346351
13       1916906   .C......-----..........G...A....                              1916880
13       6436467   ..-..G..C..G......                                            6436451
13       6760681   CCT...AG.C.G............G....                                 6760709
13       8482753   .C.-C.C.T..G........TGGGG.........                            8482785
13       9462805   .C..-G..G..G......                                            9462821
13       16437717  .TC...-.G..G......T..T.GGA........A...                        16437753
13       17698833  ..-.....                                                      17698839
13       20805192  .....---G.TG...........                                       20805173
13       5381911   ...-....T..G............G...........-..T....T.T...G.T.....T.  5381853
                                                            \                  
                                                            |                  
                                                            A
13       3823231   ........T..G......C.....G..........                           3823266
                      \                                                        
                      |                                                        
                      T
13       3452098   ----G...T..G...........GG...........----A..AC.T.....T.....T.  3452149
13       1480272   ..---G..T.......A......GG......T.....TG...-.T.T...G.T.......  1480216
                                                       \                       
                                                       |                       
                                                       C
13       1619222   ..-.....G...G.....................                            1619189
                          \                                                    
                          |                                                    
                          A
13       2374242   .C.-.G..T..G.........T.G............                          2374276
13       5452353   .C.-....T..............GCT..........                          5452319
13       13035187  .C.-.G..T..G...........GG...........                          13035221
13       19095093  .C.-.G..G..G...........GGC.......C...TT.A...T.T...G.T.....T.  19095034
                                                       \                       
                                                       |                       
                                                       A
13       2906518   .C..-G..T..G...........GG......G...                           2906551
13       4667643   .C.-....T..G...........GG...........                          4667609
13       4927105   .-......T..G.A....A..........                                 4927133
                         \                                                     
                         |                                                     
                         G
13       4955294   .C..-G..C..G...........GG......A....                          4955260
13       5363245   .......GT..G............G.......C...                          5363209
                       \                                                       
                       |                                                       
                       C
13       9491877   .C..-G..T.......A......GG...........                          9491911
13       11557287  .A.C..A....G.......T....G......                               11557317
13       18889294  ----....T..G...........GG...........                          18889263
13       2646215   ..-...AGG..G............G.C......                             2646184
13       3779582   ........G..G...........GG...........                          3779622
                    \  \                                                       
                    |  |                                                       
                    T TTTG
13       3787362   ..-----....G......A.....G...........                          3787392
13       10789046  ...-...A...............G..C......T...G..                      10789085
                               \                                               
                               |                                               
                               T
13       475797    .C.-.G..T..G...........GGA....T.....                          475831
13       5178932   ...C...CT....C.........G......C...                            5178897
                         \                                                     
                         |                                                     
                        AG
13       5666155   .C..-G.C...G...........GG.........                            5666123
13       11526098  .C.-.G..T..G............G......T....                          11526132
13       7241855   .C..-G..G..G.......G...GG......T....                          7241821
13       14968424  ..-.G..GG...G...........G......                               14968395
13       103505    .T..G-..T..G...........GG...T.......                          103539
13       3144196   .TG..-..T..G............G...........                          3144230
13       7106647   .C.-.G..T..GG..........GG...........                          7106613
13       9053408   .C.-.G..C..G...........GG...........                          9053374
13       14633966  .C..---.G..G...........GG...........                          14633998
13       23323525  .C.-.GA.G..G...........GG...........                          23323559
13       394175    .T..-G..G..G..........C.G......                               394204
13       1603240   --.....---.G........A..G............                          1603270
13       9066566   T......-.........G.T.T.........G..G..TT.-...GTCC...TA...C.GA  9066507
                      \                                                        
                      |                                                        
                     AG
13       9661376   ...-..A.T..G......                                            9661392
13       12478533  .C.-.G..T..G...........GG....TG....                           12478566
13       13937909  .C..-G..C..G...........GG.......G...                          13937875
13       15286854  .C..-G..G..G......CT...GG...........                          15286820
13       17165941  ..G.--..T..............GT....T...                             17165911
13       18353414  G...--.....GG.......T...G...........                          18353447
13       19897717  .C.-.G.....G.....C.....GG...G....A..                          19897683
13       2058760   .............A...A...TG......T.....                           2058725
                                    \                                          
                                    |                                          
                                    A
13       4745255   .C.-.G..T.C............GG...........                          4745289
13       10901228  .C.-.G..T..G.A...C.....GGT........                            10901260
13       13939114  .......AG...GT.A...T....G...G..                               13939144
13       16324063  ..---G..G..G....CG.....GG.......                              16324035
13       2390616   T..C..A.T..GC......A.TG.G......                               2390586
13       6288964   G.-----.C..............GGA..C......                           6288935
13       8021997   ......T...G.-......T....TT.....                               8022027
                     \                                                         
                     |                                                         
                     A
13       8637652   .C..-G..T..G...........G.....                                 8637679
13       14385661  .C.-.G..T..G...........GG........A..                          14385627
13       16180078  .C.-.G..G..G...........GGT.......                             16180109
13       9647482   .                                                             9647482
13       10493320  ..-...AGG...G...C.C.....G..........                           10493353
13       11121989  .TC-....GG..........T...G...........                          11122023
13       13890901  .....GAGG...............T.G...                                13890931
                     \                                                         
                     |                                                         
                     A
13       16649802  .C..-G..T.GG.........T.GG...G.......                          16649768
13       21706122  ..                                                            21706123
13       22001481  ..TA..AA..........AT....                                      22001457
                    \                                                          
                    |                                                          
                    G
13       22773263  ....----................                                      22773282
13       4290155   .C.-.GT.TC.G...........GG...........                          4290189
13       4998027   ...A.---...G...TAC......GC......                              4998055
13       6490268   .C.-.G..T..G...T.....T.GG...........                          6490234
13       9153221   ......--.CT......CT.....G...........                          9153254
13       16555109  .-.A....G..........                                           16555126
13       22209220  ..-.....C..G.......                                           22209238
                          \                                                    
                          |                                                    
                          T
13       2805461   .C..G.-.TG.G.........T.GG......                               2805490
13       4086316   .....                                                         4086312
13       4812623   ..                                                            4812622
13       4995486   .....                                                         4995490
                   \                                                           
                   |                                                           
                   GT
13       5196383   .----..ATC...........T.G..........                            5196354
13       6439451   ..                                                            6439452
13       8990381   ....C...T..G....C...T..G...                                   8990407
13       9417693   ..-....GG..GGA...G.....C...........                           9417660
13       10498975  --...G..T..G.........A.GGA........                            10498944
13       11499537  .....G.G...GA......                                           11499519
13       11567910  ....                                                          11567907
13       13898504  ..                                                            13898503
13       18201092  ....-..GG..G...........GG.C.T..T....                          18201126
13       19163492  ....                                                          19163495
13       4841053   .C...-..G..G...........GG..G.........                         4841088
13       10893495  .....G..C..G........A..G...T......                            10893461
                      \                                                        
                      |                                                        
                      G
13       2402649   .C..-G.....G..G........GG...........                          2402683
13       3216654   .C..-G..G..G...........G.C..........                          3216620
13       16190600  .-CC.G..G..G...........GG...........AGT.A...T.TA..G.A.....T.  16190541
                                                    \                          
                                                    |                          
                                                    G
13       369488    .C.-.G..T..G...T.......GG..........                           369455
13       6164888   .-...G..T..G...........GG............                         6164924
                          \                                                    
                          |                                                    
                          G
13       3759573   .C..G-..G..G...........GG...........                          3759607
13       4858724   .C..-...G..G.....CA....GG...........                          4858690
13       14515775  .C..--.....G...........GG..........                           14515809
                            \                                                  
                            |                                                  
                           CT
13       2413366   .C...-..G..G.........T.GG............                         2413331
13       7094492   ..CAGG..C..G....C......G.......                               7094522
13       7887620   .C..-G..G..G......T....G.....T......                          7887654
13       3761552   C.......G....TCA.........T........                            3761518
                      \                                                        
                      |                                                        
                      T
13       4314261   .C..-G..G..G...........GGA..........                          4314295
13       4938909   .C..-G..T..C......A....GG...........                          4938875
13       19067513  .C..-G..G..............GGC.....T....                          19067547
13       20828459  .A..-G..G..G....C......GG......T....                          20828425
13       1738773   ..........G-..............C.......                            1738740
                        \                                                      
                        |                                                      
                        T
13       4860831   -C..-G..G.TG...........GGA....C.....                          4860864
13       6008567   ..CA.G..T..G........T..G.....T...T..ATT.T...T.....            6008516
                                      \                                        
                                      |                                        
                                     TC
13       17363749  .C..-G..G..G......CA...GG...........                          17363715
13       18355388  -----...T..G..........TG.CC.........                          18355418
13       371085    --....C....G......TT....G....                                 371057
                            \                                                  
                            |                                                  
                           GG
13       782644    .......G...G.........T..G....                                 782673
                      \                                                        
                      |                                                        
                      G
13       5407966   ..-.....T..G.......T....G.....C...                            5407998
13       5974264   T.------.C.G............G.........                            5974237
13       6743662   .C..-G..T..G.......A...GG...........                          6743696
13       9329271   .C..G-.CC..G...........GG.C...C......                         9329306
13       11119210  ....--..T............T.GG....T......                          11119243
13       14511607  .C..-G..T..G..C........GG........A..                          14511641
13       15481518  -C...GC.T..G............G.......                              15481548
13       16805452  ...-...G...G...........                                       16805431
13       152418    ...T.....-----.........GG.........                            152450
                    \                                                          
                    |                                                          
                   CATG
13       1953812   ----....T..............GG..........                           1953842
13       3488275   .C..G-..T..G...........GG..T....T...                          3488241
13       3996085   ..-..G..G..GG.....CA....G.........                            3996053
13       7607753   .C..-G..T..G.A.........GG...........                          7607787
13       8935194   .C..G-..G..G.....A......G...........                          8935160
13       13500668  ....G......C..---................                             13500698
                   \         \                                                 
                   |         |                                                 
                   TA        T
13       1296985   .C..-G..T..G...........G.A...T......                          1297019
13       2035196   .....G..T.......C......GG..T......                            2035155
                       \                                                       
                       |                                                       
                   GTTAATGA
13       2227244   T...CGA.T..G...............T.....                             2227211
                     \                                                         
                     |                                                         
                     C
13       4173640   .-..-...G..GG..T....T..GG......                               4173668
13       4886181   ....GG..G.GG............GT....T...                            4886147
                      \                                                        
                      |                                                        
                      A
13       12206095  .....G..G..G.......TGT..G.......                              12206060
                    \                                                          
                    |                                                          
                   CCTG
13       16483332  .....G.GC........C.T....G...                                  16483359
13       18002585  T..-.G..C..G.CC..............TG...-G...T....T..C..A.AA....T.  18002527
                                                            \                  
                                                            |                  
                                                            A
13       18587864  ....                                                          18587861
13       20996845  .-......G.C.A..T.....T....C......                             20996878
                          \                 \                                  
                          |                 |                                  
                          A                 G
13       21553996  .....G..G.----.......G..G..                                   21553974
13       21684773  .C..-G..TT.G...........GG..G.....C..                          21684807
13       4207711   .                                                             4207711
13       4746864   .C..-G..T..G...TA.A...C.G...........                          4746830
13       4867963   ....                                                          4867966
13       5543219   .AC.GG..G.CG.T.........GG......                               5543189
13       6928855   ...A...G....-......TT...G..G.AC....                           6928821
                        \                                                      
                        |                                                      
                        G
13       8027088   .A..-G..T..GCA.....TT...G...........                          8027054
13       9563594   .-...GA.C..G..T........                                       9563573
13       11687914  .                                                             11687914
13       13024541           ..G...........GG............T..A...T.T...G.T.....T.  13024598
                                                      \                        
                                                      |                        
                                                TAGTAAG
13       16289801  -----...C...............G........T..                          16289831
13       707570    ..                                                            707571
13       16033007  ..---..CT..G...........GGA..........                          16032975
13       16066491  .-....T.TT.....T.GA..A...........                             16066459
                               \                                               
                               |                                               
                               G
13       16574145  .C..--------............G...T..T....                          16574172
13       16922611  .C..G-..T..G...........GG...........                          16922645
13       17612645  ..T.--..C..............GG...............                      17612683
                                                       \                       
                                                       |                       
                                                       A
13       5600995   .....-..T..G...........GG...........                          5601029
13       5576721   .C..G-..T...............G......G....                          5576755
13       9039946   T..AG...T...............T.........AA.-T.A...........A.T...    9039889
                          \                                                    
                          |                                                    
                          A
13       505275    .C...G..T..............G.....AG.....                          505239
                            \                                                  
                            |                                                  
                            T
13       19406733  .C...-..T..GC...........G...........                          19406699
13       2891181   .T...-.....G...........GG...........                          2891147
13       7105259   .C..G-..G..G...........GG...........                          7105225
13       15232005  .T..G-..G..G...........GG...........                          15231971
13       22305331  .C..G-..TT.G...........GG...........                          22305297
13       2098937   .C..G-..G..G...........GG........A..                          2098971
13       4240800   .C..G-..T..G...T.......GG...........                          4240834
13       4812209   ------.....G.......T...GG...........                          4812238
13       9464578   .C..G-..G..G...........GG...........                          9464544
13       13488214  .C...-..T..G......A....GG...........                          13488180
13       15579416  .C..--..G..G............G...........                          15579449
13       17062510  T....G...T.G.....C.T...GG....T......A........                 17062463
                            \                             \                    
                            |                             |                    
                           GG                             A
13       4011217   ........G..G......                                            4011234
13       4565620   GC..G-..G..G.....C.....GG...........                          4565654
13       5176250   .C..G-..G..G..G........GG...........                          5176284
13       6889615   ...--...T.TG...........TG....T.....                           6889647
13       8486758   .CG.--..G....A.........GG...........                          8486725
13       11935143  .A...G..G....T..........G....                                 11935115
13       15499685  GC...-..T..............GG...........                          15499719
13       2307748   ..GA....G..G...G.....T......                                  2307721
13       2335918   .C..-G..T..G.A.........GG......                               2335947
13       9274888   ..----..G....T.....T...GG............CA...G.CT....-.A......A  9274943
                                                       \                       
                                                       |                       
                                                       A
13       12498164  ....TG.....G.....A.......-C.C........-G.....T.T.G.G.AA......  12498222
                       \                                                       
                       |                                                       
                       T
13       12538438  -...G..-CG..........TT.GG...........                          12538405
13       14587818  .CG.G-..T..G...........GG......T....                          14587852
13       14733375  .C..-G..GG.G...........GG..........                           14733342
13       15469161  .C..G-..TC.G...........GG...........                          15469195
13       18298759  ..-..T.-..................                                    18298782
13       2374897   .C..G-..G..G...........GG....T......                          2374931
13       2387293   .CCA---.T..............GG.........                            2387323
13       2418601   .-......G..........T...GG......                               2418630
13       3607388   .C...-..G..G...........GGA..C.......                          3607422
13       8098067   .....G.G...TCA.T..T..........                                 8098095
13       10873271  ..C.--..C.CC...T........G...........--..A..A.......           10873225
13       15663444  ..T.G-..T..G........T..GG...........                          15663478
13       15811733  -------A...G....A..T....G...C.........A..--.G....C.T.A....T.  15811784
                                                       \                       
                                                       |                       
                                                       A
13       2580667   .C.-.G..T..G...T.......GG.C....-....                          2580634
13       8036168   ..----..T..G......TT....G...........                          8036137
13       10145397  .C..G-..G..G.C.........GG...........----A...T.T...G.T.....T.  10145451
13       10869270  .C..G-..T.GG.......G...GG...........                          10869236
13       16231916  ....-...G.GG..G..CTG...GG......T...                           16231949
13       21681482  CC..G-..TG.G...........G............                          21681448
13       22420120  .C..G-..T..............GG....A......                          22420154
13       23102325  ....--..T..G......C.T..GG...........                          23102358
13       976152    .---C...T..GG.......TA.GG.........                            976182
13       3263221   ....--..T................A......T...                          3263254
13       4521727   ----....T..............GG......                               4521753
13       5494888   ....                                                          5494891
13       11559196        ..T...........................                          11559167
13       12847624  ..G....                                                       12847630
13       15515439  ..GC.G.CG..G...........GCA.....G.....                         15515402
                          \                                                    
                          |                                                    
                          C
13       19820874  ..-........G.......G............                              19820844
13       3437499   .C..G.-.G..G............G...G.......                          3437465
13       7022943   ----.......G...TA......G.......-...A.-T.A.....T...G.CA....T.  7022890
13       3967032   .C......T..............G......GG......A..                     3966991
                               \                                               
                               |                                               
                               G
13       15165466  T...G...T...G.................                                15165496
                          \                                                    
                          |                                                    
                          A
13       238825    ...A.GT.G.......-.....--...T........                          238857
13       5605712   .C..-..CT..G...........GG.........                            5605680
13       17039145  ...A...GG..G.......T..-.......T.....                          17039111
13       5771496   --...G..T..G............                                      5771517
13       14619623  ..CA....T..G...........                                       14619645
13       6937133         ..T...............G............T..A...T.T...G.T.....T.  6937193
                                                      \                        
                                                      |                        
                                                TAGTAAG
13       7014100   .AT.CG..G..G...-.......GG...........                          7014134
13       18920026  .A..-G.....G.......G...GG.C......----..TA...T.T...G.T.....T.  18920080
13       18043895  .....--CT....T..C....T.GG...........                          18043928
13       20146752  --...TTG.......A...T......                                    20146729
13       711608    -------.T..............G...G........                          711580
13       3407871   ....--..T..G...........GG..........                           3407903
13       4256022   .AC.GG..--TG...........G...T........                          4256055
13       6318706   .T..G-..T..G...........GG..........                           6318673
13       8151061   .....--.T..G....C......GG...........                          8151028
13       12865942  ........T..G...T...T...TG....                                 12865913
                     \                                                         
                     |                                                         
                     A
13       15005311  .C..GGT................GGA..........                          15005347
                               \                                               
                               |                                               
                               G
13       4007851   .....--.TT.G...............T...A....                          4007884
                   \                                                           
                   |                                                           
                   T
13       5292233   .AT.GG..G..G............                                      5292256
13       6905592   .C-.....TG....................T.....                          6905628
                          \          \                                         
                          |          |                                         
                          A          T
13       9483614   .-...T.C..GC.A..........G.........                            9483581
                        \                                                      
                        |                                                      
                        C
13       12133151  --..C...G..G..G......T.GG...........                          12133186
                          \                                                    
                          |                                                    
                         GC
13       12352246  .-..G..GG..G.......T....G...T..                               12352275
13       19682921  .....G--.CTG.C....A.....G...........---..TA........T......T.  19682978
                                                                   \           
                                                                   |           
                                                                 CGC
13       3369396   .AT.GG..G..G........                                          3369415
13       4675578   ....--..T..G.......T...                                       4675598
13       10927327  ....---.T..G...........GG...........                          10927295
13       15789117  .-...T..T.GG.....G.....GG...........                          15789082
                          \                                                    
                          |                                                    
                          G
13       16813304  ..GC....-..G..C........                                       16813326
                    \                                                          
                    |                                                          
                    C
13       21404367  .A..GG..T..G....C.......G...........                          21404403
                          \                                                    
                          |                                                    
                          G
13       22318280  ..-----..G.............GG......T....                          22318250
13       23020939  ..---...G..G....C..T...G..........                            23020909
13       2979637   --.A...AG..G...T........G.....                                2979610
13       5834598   ....--..G..G...T..T.....G..T..                                5834625
13       9439635   .-T.TG..G....AG................                               9439606
13       11630959        ..T..G............G............T..A...T.T...G.T.....T.  11631019
                                                      \                        
                                                      |                        
                                                TAGTAAG
13       13693861  C.T.-T..C..GG........T.GG......G..                            13693829
13       15558787  .C...C..G..G...GC..-...G...TC.......                          15558753
13       15900268  .C..G.T...G-...........GG.........                            15900236
13       23120145  ....-T..-..G..T....TG..TG...........                          23120112
13       13528364  .....---G..G...........G............                          13528332
13       18590915  ..G....-----...........GG............                         18590884
13       9711862   ..T......G........T....GG......                               9711830
                                     \                                         
                                     |                                         
                                    TC
13       9298803   ..G....-CT.........T....G.........G.----....T..----.A.....T.  9298853
13       13940408  ...TC.-.G.....G....TGT..........                              13940378
13       6390383   --...G..-G.G...........GG........T..                          6390351
13       13337561  .......G.G.G.A.T...-....T....                                 13337588
13       2215791   .C..-G..TC.G...T.......GG........                             2215760
13       11633123  ..G.T..--..G.........T.GG...........                          11633090
13       13000012  T.G.C...G..G..GT........G.......                              12999980
                          \                                                    
                          |                                                    
                          A
13       3427344   ..-.....G..G...........                                       3427366
                          \                                                    
                          |                                                    
                          C
13       5855309   --------...CA.GG.......G............                          5855336
13       6656124   CT...--------...........G........                             6656148
13       7654378   ....C.-.G..G...........GG........                             7654346
                     \                                                         
                     |                                                         
                     C
13       13521997  ....                                                          13521994
13       21994174  .......A...--...........G..........A..G....A...               21994219
                                                      \                        
                                                      |                        
                                                      A
13       2892029   C....--.T...............G......A..                            2892060
13       10809710  T.......--TG...T...T...CG............                         10809676
13       19929216  .C..G.-.G..G............G......                               19929187
13       3372378   .T...G..T..G.......------...........                          3372407
13       11503596  .....G..T.....C....T....G......                               11503627
                        \                                                      
                        |                                                      
                        G
13       655268    .C..G-..T..G............G........                             655237
13       19509028  .A.A.G..G..G............G.--........                          19508995
13       6318074   T....T..T...-C..........G....                                 6318047
13       2330853   .-....T.G.....G.......G......                                 2330825
                                \                                              
                                |                                              
                                A
13       12197136  T.......-G.G.........T..G.C.......                            12197170
                       \                                                       
                       |                                                       
                      GC
13       16738277  ...C..--...G...........GG.....                                16738250
13       7741681   .---....T..G...T.......                                       7741662
13       14652919  .......--..G...T......C.G.....C.....                          14652886
13       2507476   .AT.T.-.T..G...........GG..T......                            2507508
13       21830300  T.C.....T..............GG......                               21830269
                            \                                                  
                            |                                                  
                            T
13       4033926   ........T..GCC...-....TG............                          4033892
13       6650597   .C..-G..--G............GG...........                          6650629
13       9565837   T..C.G..GG.....T.........                                     9565813
13       6510321   ......                                                        6510326
13       4962360   ........T..G...T..                                            4962343
13       22305061  .A..-G..TT.G........T..GG......                               22305090
13       22894909  ....--..T..G............G......                               22894881
13       19479809  .C..G.T...G.-..........GG........A..                          19479843
13       22196159  .C..C.-.T..C.A.........G........                              22196189
13       12887918  .C..G-..G..G............G......                               12887889
13       3830075   .....G.--..........T....G......                               3830047
                   \                                                           
                   |                                                           
                   TA
13       5221313   .C..G.T...G-...........GG............                         5221348
13       10437149  ..-.....T.........A.....                                      10437127
13       9137431   GC...G.C..G-.........T.GG............                         9137396
13       8649350   ...A..--............TT..G........                             8649380
13       12482130  T...........G..T............C.........                        12482168
                                      \                                        
                                      |                                        
                                      C
13       17785237  .A..-...-TTG.T..........G.........                            17785268
13       3710487   .C.AG.T...G-...........GG...........                          3710453
13       3095337   .C..GG....G-..........GGG...........                          3095371
13       7459346   .C..G.T...G-...........GG...........                          7459312
13       8798055   .C..GGC....-..T........GG...........                          8798021
13       17930829  ------------............G...........                          17930852
13       15760390  .C..--..T..G...........GG....                                 15760364
13       21531846  .C..GG....G-........T..GG...........                          21531880
13       15024142  C....G.--.T.C...........G.......                              15024113
13       10736655  .A......GG......-...T..G.......                               10736626
13       17414185  .C..-G..G..G.....C.....G....                                  17414211
13       2411598   .A..G-..T..............GG....                                 2411571
13       14384183  ..TT....-----.....TT...GG...........                          14384213
13       16899425                ..........G............GA..CA.C..-....A.....T.  16899470
                                                       \                       
                                                       |                       
                                                       A
13       15503399  T....G.--.TG...........TG...T..                               15503371
13       17718469  ..G..G.CC..-...........CG........----.G....A......A.A....CT.  17718414
                                                                \              
                                                                |              
                                                                G
13       11336209  .......C.GG--...........G........-..T....C..T..               11336166
13       11566332  .....---.T.G......C.....                                      11566352
213      2978392   ....C.T.G..G...........GG........A..AGT.A..AT.T...GT..A...T.  2978333
213      134612    .T...G..T..G...T.......GGT...T......A.T.T..AT.G...G.CA....G.  134553
213      3646596   .T.AT...T..G...T...T....G............GT.A...T.T...G.CA....A.  3646537
213      3149010   CT...GA.T....T.........G.A.....T....AGT.A...T.T..AT.T.....T.  3149069
213      597691    .TT..GA.TG...........T.TGA..C.......AGT.AA..T.T.....T....GT.  597632
213      4871142   .A...G..T..G.C.....T...GG.........T.ACT.A.G.T.T...G.A.....T.  4871201
213      2529568   .C.C.G..C..G...........GG....T......AGT.A..AT.T...G.A.....T.  2529627
213      2815121   .C...G..C..G...........GG....T......AGT.A..AT.T...G.A.....T.  2815062
213      1128957   .C..C...T..G...........GGA..........CCT.A...T.T...G.T.....T.  1129017
                                                                           \   
                                                                           |   
                                                                           C
213      2668258   .....CA.T......TC.......G......TG.G.AGT.A.AAG.......A.A....A  2668199
213      407011    .C...G..T.GG.T.T........G...........AGT.A...T.T...G.T.....T.  407070
213      434655    .....G..T..G.T.....T...GG...C....T..AG..A...T....AA.T.T...G.  434714
213      3467250   ...A.TA............G.TGTG......G...AAGT..A..G..A....A.A...T.  3467309
213      2156243   .T...G..T..G...........GG.G....T...CAG.TA..AT.T...A.T.....T.  2156302
213      2809453   ....CG.GT..........TA.C.G...........A.T.AA.AC..T..T.AAA.....  2809394
213      583882    .A...GA.G....T.A.......G...A...TG...AC..AA..T.....T.A.A...T.  583823
213      4927596   ....GTA.C.CG.......GG..........G.T..AGT.A..A........A..CC.T.  4927537
213      2848059   .A...CC.T...............G.........A.AGT.AT..T.....AT......T.  2848118
213      906639    .A.A....T..G...........GGA.....A....AGT.A..AT.T...G.CA....T.  906580
213      3296447   ...........C.......T.TG.G....T.TT.A.A.T.A......A.A..A.A.....  3296506
213      4978293   .....G..G.TG.A.....T...G............AGTGA..AT.G.....A.......  4978234
213      3663541   ...T.G................T.GA........G.AGT.A...G......T..A...T.  3663482
213      2922862   .C...G..T..G..........TGG...........ATT.A.....T...GTCA....T.  2922803
213      951447    ..CAGG..T..G...........CGA..........AGT.A...T.T...GAT.....T.  951506
213      3617101   .A.A....T...........TA.TG....TGG....AG..A...TGG..AA.A......A  3617042
213      969432    G....G..T..............GG..T.........GT.AA.AT.T...A.T.....T.  969373
213      198493    .C...G..T..G...........GG........C..AGT.A...T.T...G.T.....T.  198434
213      1891324   .C...G..T..G......A..T.GGA.....T....AGT.A...C.T...G.CA....T.  1891265
213      1006578   G..C.GC.T..G...........GGA..........                          1006543
213      1885441   .T......G..G...........G............AGT.A...T.T...A.T.....T.  1885500
213      803391    ......T.T......T........GA..........A.T.T...TAT.....          803340
213      416462    .T...GA.T..G...........GG.........TG.....TG..T.....           416513
                                                        \                      
                                                        |                      
                                                        C
213      712650    .C...G..T..G..G.....T..GGA...........                         712614
213      783273    ......A.TC.G.....C.....GG......T....A...                      783312
213      3999407   ...A.G..T..G...........G...T..C.....                          3999442
213      4785810   ........T.............GGG......A....                          4785845
213      2732006   .C.A.G..T..............GG...........                          2731971
213      2906182   .TG..GA.T..G.....A......G...........                          2906147
213      2909257   .C..GC..T..G...T.......GG...........                          2909222
213      3044747   .A..CT..T.TG......A....GG.....C.....                          3044712
213      3463861   .C......T..G.A.........CT...........                          3463896
213      126197    .A.T.G..T..G...T......TTG...........                          126162
213      1113497   .CCAGG.CT............T..T.....T.....                          1113532
213      1226415   .C..CT.GT..G......A.T..GG...........                          1226450
213      773296    .C...G..TG.G...........GG...........A.T.A...                  773253
213      4616378   .....GA.T..G........T..GG...........AGT.A...T.T...G.T.....T.  4616319
213      3684367   GC.AGG..G..G...........GG.........                            3684334
213      2185049   .C..GTT.TG.............GG....T...A..                          2185014
213      116425    .CCA...CT..C.............A........                            116392
213      2945784   .......GT..G.T.....T...GGA.....T....AT..A...                  2945827
213      1247370   .CT..G..T..GA.......T..GGC......T...                          1247335
213      3259919   .....G..T.GG...T.......GG......                               3259949
213      1330291   .....GT.T..GAA.........GG..A.......                           1330325
213      896527    .C...GT.T..G...T....T..GG......                               896557
213      1129323   .C...G.A.......A..AT....G.......TA.......                     1129363
213      3043382   .T...G..T...........T..GG......                               3043412
213      413375    ......A.T..G...T..AT....G....TGA....AGT.A.A...C....T.......   413317
213      659613    ...C.G..T..GGCT.....T..GG.....C.....                          659648
213      1127305   .T...G..T.GG......T....GG......                               1127275
213      502609    ....TT..T....C....A.TG.T..........T.--..T...T..A....A.A...T.  502669
                                                              \                
                                                              |                
                                                            AGC
213      1241206   .....G..G..TGT.TC......TG.........                            1241173
213      2991705   .C...G..T..............GG...........                          2991670
213      1329578   GC..G-..T..G...........GG...........AGT.A...T.T...G.CA....T.  1329520
213      5085624   GC...G..T...............G....                                 5085652
213      586984    ........T....TG...T.T..GG......                               586954
213      5024187   ..GC....G..GCA.TC......G...T......G.AG..A..A......T.A.....T.  5024126
                                                             \                 
                                                             |                 
                                                            TA
213      4294309   .C...G..TG..............G...........                          4294274
213      398970    ...C.G..T..G......A....GG...........                          398935
213      1692478   .C...G..T...............G.A.........AG..C..CT.T...G.T.C...T.  1692537
213      276158    GAT..G.GT..G...G...A..TGG...........                          276193
213      800971    .A...G..T..G......TT...GG...........                          801006
213      1573486   .C.....CT..G........T..GG...........A.T.A...T.C...G.CA....    1573543
213      1715577   .T......T.............TGG...........                          1715612
213      4625113   .C.AGG..T..G.........T.GG...........                          4625078
213      673634    .....G..T......T.......T.......T....                          673669
213      2557157   .T...G..T....A.T.......                                       2557179
213      3618962   ..G..GT.T.........T.T..GG......                               3618932
213      1030923   GC......T..G...........GG........A..                          1030888
213      1126041   ....TGT.T.........T.....G...........                          1126006
213      290239    .....G.GGG.GG..........G.-..........                          290205
213      600401    .C...G..T..G........TG.GG...........                          600436
213      703388    .A.AGGA.T..G..G.........G...........                          703423
213      858034    GC...G..T..G...........GG..T..G.....                          857999
213      4870867   ...A....G..G......T.T...G...........                          4870832
213      2910618   ..G.....T..G............G....T.T..T..T.C.CATC..-..GG......T.  2910559
                                                     \                         
                                                     |                         
                                                     A
213      450208    .C.....GG.........C.T.............                            450175
213      804482    ...AG..GT.GG......T..T.GG......T..                            804515
213      350186    .....T.GG.GG.AGA...G..............                            350153
213      4718374   .C.A.G.ATG.G...........GG........                             4718406
213      1742884   .....GA.T..G...........                                       1742862
213      4989670   .CT.....T......T........G.........                            4989703
213      1168656   ...T....T..G..C..CAT....G....T....G..C.....                   1168613
                                                       \                       
                                                       |                       
                                                       A
213      447538    ...T.G..T..G.....G.....TG..A.T....                            447505
213      554862    GC...G..T..G.......A....G...........                          554827
213      3465463   .CC.....T..G...........                                       3465441
213      4057416   .AG.C.T.T...........T..T.......T...                           4057450
213      4359252   T....G..T.......C.CT...C.......T..                            4359219
213      5049559   .....G..G..G......T.....G............                         5049523
213      983732    ...A.G..TT.....AC..G...........T.....                         983696
213      1470662   .....G..T..G...T.CA....GG..T.....                             1470694
213      95814     CA.....CT..G.A.T..T..............                             95782
213      813625    .C..G-..T..G...........GG.........G.AGT.A...T.T...G.CAT...T.  813683
213      1371109   .C..G-..TG.............G......T.....AGT.A...T.T...G.CA....T.  1371167
213      3911503   .T.T.G..T..G...........GG.C.......                            3911470
213      424158    ......A.T..G......A....GG...........                          424193
213      2791595   ...A...A...G.A.......T..GA.......                             2791563
213      295644    .TG.C...T..G.......A...GG......T....                          295679
213      2975146   ....TG..T..G...........GGA..........                          2975181
213      1441808   .C......T........CAT...GG...........                          1441843
213      3479459   .A.A.GA.GC.G............G......A..                            3479492
213      4049223   .C...G..TT.G............G....T.T....                          4049258
213      2261271   .....GAGG.G.G.......T............-A...TT....G..A...T......T.  2261212
                                                         \                     
                                                         |                     
                                                         G
213      939194    ...A.G..T..G.A.........GGA.....                               939224
213      3676769   .T...G..T..............GG........                             3676801
213      3957089   .T..GG..T..G.........TGGG...........                          3957124
213      290566    ..GA..A.T..GA.GT...T...G............                          290531
213      1480667   ..G.........A...........G...T..T...                           1480701
213      4199591   ...A.G..T..G.......A..............                            4199624
213      794844    .....G..T..G.A.T....................                          794879
213      1187166   ..CAGG..T..G...........GG...........AGG.A...T.T...G.CA....T.  1187225
213      1074458   CT......T.GG...........GG...........                          1074493
213      3643801   .....G..T....A.T........G...........                          3643836
213      4241860   .....GA..G.C...T...T.......                                   4241886
213      2624099   .A.A.G..T..GC...C......GG....A......A.T.A...T.T...G.CA...GT.  2624158
213      1009363   ...AC.TAG....T.TG.AAT...T.........                            1009330
213      1903093   .C...G..T.GG...T.......GG.....                                1903064
213      2138929   .T...GC.T..G.........T.GG...........                          2138894
213      3249656   GAG...A.G..G.C.T....T...G.CAGT....A..-T.A...-----...A.....T.  3249709
213      5089311   ....TG..T..G...........TG...........AGTGA...T.T....T......T.  5089252
213      4176716   ........C..G......AT....G...                                  4176689
213      4906003   .C..GGA.T..............TG...........                          4906038
213      1324390   .....G..T..G............G.......                              1324421
213      487546    .T.A.GA.T..............GG....                                 487574
213      992148    ..GA...GCT.G......AA.T.....T......                            992181
213      3128168   ...C.GA.G..G.....G............T..                             3128200
213      915991    .T.ATG..C..G...........CG...........                          916027
                                               \                               
                                               |                               
                                               A
213      1164802   .....G..T..............G.......T....AGT.A..AC.T...G.A.....T.  1164865
                    \                                                          
                    |                                                          
                   CAAA
213      2413757   .C..-G..T..GG..T..T.T..GG...........AGT.A...T.T...A.CA....T.  2413815
213      46580     .C...G..C..G...........GG...T.....                            46547
213      2898788   ...A.G..T..G...T.CA..T........C..                             2898756
213      2474935   .......C...G............G..                                   2474961
213      1064288   ...-....G..G....C..TG.TGG...........ACT.AAG..T............T.  1064230
213      2049235   ...C.G..T..G.............A.....                               2049265
213      4166624   .....GT.T.TG...A....T............                             4166656
213      1110579     ......T..G...........GG...........A.T.A...T.T...G.T.....T.  1110522
213      2180577   GT..C...T....A.....-...GGA......C...                          2180543
213      1694144   ..TA....T..G..GT........G....                                 1694116
213      2051036   --...GT.TG.G.......T...GG.....C...T.AGT.A..AC.T...A.T.....T.  2051093
213      4286900   GC...G..T...........T..GG.C....                               4286870
213      2254525   .C.-.G..T..G...........GG...........AGT.A...T.T...G.CA....T.  2254467
213      3862555   .C.-CG..T..G...........GGT..........AGT.A...T.T...G.CA....T.  3862613
213      3312997   ..-.....T..G...T.......GG.........A.A.T.A...T.T...GTT..T..T.  3313056
                          \                                                    
                          |                                                    
                          A
213      1745549   .T.-TG..T..G....CA.....G.......G....ACT.A...T.T...G.CA....T.  1745491
213      2594424       ....T.GG............G...........AG..A...T.T...G.T.....T.  2594369
213      949798    TC..-G..T.............TGG...........AGT.A...T.T...G.CA....T.  949740
213      1345725   .C..-G..G..G...........GG...........AGT.A...T.T...G.T.....T.  1345783
213      3677849   .T..-G..T..G...........GG...........A...A.G.T.T.CAA.T.....G.  3677791
213      3694724   .C..-...T..G...........GG...........AGT.A...G.T...G.CA....T.  3694782
213      463639    .C.--...T..G........T..GG...........AGT.AA..T.....GT......T.  463582
213      1211656   .C..-G..T..G...T..C....G............AGT.A...T.TA..G.T.....T.  1211598
213      2929050   .C..-G..G............A.GG.....C.....AGT.A...T.T...G.C.A...T.  2928992
213      566703    .T..-G..T..G.......T...GG..T........AGT.A...T.T...G.T.A...T.  566645
213      2911761   .C..-G..G..G.....C.....GG...T.......AGT.A...T.T...G.T.....T.  2911819
213      3043111   .C..-G..T..G...........GGA..........ATT.A...T.T...G.C.A...T.  3043053
213      4045716   .C..-G..T..G.A.......T.GG........A..A.G.A..AT.T...G.T.....T.  4045774
213      1157662   .C..G-..T.TG...........GG...G.......A.T.A...T.T...G.A.....T.  1157720
213      1770929   .C..-G..G..G...........GG.....C...G.AGT.A...T.T...G.TA....T.  1770987
213      1753300   .T..-G..TG.G...........GG......G..A.AGT.AA..T.T...G.T.....T.  1753242
213      1811911   .C..-G..T..............GG......T.T..AGT.A.C.T.T...G.T.....T.  1811969
213      3038212   .C..-G..T..G.......TT..GG...........AGT.A...T.T...G.T.A...T.  3038270
213      4431361   .C..-G..T..G...........GG..G...A....AGT.A...T.T...G.CA....T.  4431419
213      2313114   .C..-...T..G.T..........G.C.........AGT.A...T.T...G.CA....T.  2313056
213      176030    .A.A.T.............-..........                                176002
213      69053     .C..-GT.T..G.......T...GG......T....AGT.A..AT.T...G.T.....T.  69111
213      119673    .C..-G..T..G...T.G...T.GG....T......AGT.A...T.T...G.CA....T.  119615
213      1788421   .C..-G.CT..G.C......T..GG...........AGT.A...T.T...GTA.....T.  1788479
213      874349    .C..-G..T..G..........TGGT...T...A..AGG.A...T.T...G.T.....T.  874291
213      1232141   .C..G-..T..G...........G...T........AGT.A...T.T...GTCA....T.  1232083
213      4056694   .C..G-..T..G...........GG...........AGT.A...T.T...G.CA...GT.  4056636
213      4058731   .A.C.G..T..G...........GG.....CT....AGG.A...T.T...A.T.....    4058788
213      968638    .CT.-G..T..G...........GG....T.T.A..AGT.A..AT.T...G.T.....T.  968696
213      557591    .C..-G..T..G........T..GG..A........AGT.A...T.T...G.T.....T.  557533
213      714967    ...C.G.GG..T...T...........                                   714941
213      1165301   .....G.CG....C.T........G..T....                              1165270
213      498212    .T..-T..TG.G...........GG....T.....CAGT.A...T.T...GGT.....T.  498270
213      2796444   .C..-G..T..G.......TT..GG.C.........AGTG....T.T...G.CA....T.  2796386
213      3411238   .C..-G..T..C.........T.GG....A.....CAGT.A...T.T...T.CA....T.  3411180
213      450488    .C.T.G..C.....CT.......GG....                                 450460
213      3800664   .A...G..T..G...........GG......                               3800634
213      4717926   GT...G..T..G.....GA...............                            4717959
213      344464    .T..-..AT..G.....C.TAT.GG....T....T..GT.A...T.T...G.CA....T.  344406
213      1134783   GC..G-.....G............G...........AGT.A...T.T...G.C.....T.  1134725
213      616610    GC..G-..T..G...........GG............GT.A...T.T...G.CA....T.  616552
213      2383408   .C..G-.....G...........GG...........A.T.A.....T...T.CA....T.  2383466
213      3264646   .C...-..T..G...........GG...........AGT.AC..T.T...G.T.....T.  3264704
213      3856480   .C..G-..T..GG...........GA..........AGT.A...T.T...A.T.....A.  3856538
213      3880951   GC..G-..T..G............G...........AGT.A...T.T...G.CA....T.  3881009
213      533329    .C..G-..T..G...........GG...........AGT.A...T.T...A.T.....T.  533271
213      139997    .C..G-..T..G...........GG...........AG..A...T.T...G.CA....T.  139939
213      430429    .C..G-..T..G.......T...GG............GT.....T.T...G.CA....T.  430487
213      1146524   .C..G-..G..G...........GG...........AGT.....T.T...G.T....CT.  1146466
213      2281183   .T..G-.....G......A....GG...........AGT.A...T.T...G.CA....T.  2281125
213      3986945   .C..G-..T..G...........GG...........AGT.A...T.T...G.CA....T.  3987003
213      899134    .C..-G.CT..G.......T...GG....T......AGT.A...T.T...G.T.....T.  899076
213      1061110   ....C...T..G....C......GG..T........AGG.A...T.T...G.T.....T.  1061049
                         \                                                     
                         |                                                     
                        GG
213      4845847   .C..-G..T......T.......GG..A........AGT.A...T.T...G.CA....T.  4845789
213      72984     .C..T-..T..............GG...........AGTTA...T.T.....T.....T.  72926
213      894076    .C..G-..T..G...........GG.........T.A.T.AA..T.T...A.T.....T.  894018
213      3895193   .T..G-..T..G........T..G............AGT.A...T.T...T.CA....T.  3895251
213      1202036   .T..G-..T..GG..........GG...........AGT.A...T.T...GTCA....T.  1201978
213      4021209   .TG.G-..T..G...........GG...........AGT.A...T.T...G.CA....T.  4021151
213      4483112   .C..G-..T..G.....C.....GG...........AG..A...T.T...G.CT...CT.  4483170
213      270947    .C..-G..T..G...........GG...TT......AGT.A...T.T...G.CA....T.  271005
213      817903    .T..C...T...........T..GG....                                 817875
213      1243745   .C..G-..T..G...........GG.......G...A.T.A...TTT...G.CA....T.  1243803
213      776632    .C..G-..TG.G...........GG......T....A.T.A...T.T.....CA....T.  776574
213      1141538   .C..G-..T..G...........GG.....C.....AGT.A...T.T...G.CA....T.  1141596
213      1641118   .C..-G..T..G...T.......GG......T....ACT.A...T.T...G.CA....T.  1641060
213      4263448   .C..--..T..G.AGT.......GG...........TGT.A...T.T...A.CA....T.  4263505
213      890294    TC..G-..C..G...........GG...........AG..A...T.T...GTCA....T.  890236
213      3259644   CC..G-..T..G...........GG....T......A.T.A..AT.T...G.T...C.T.  3259702
213      4506712   ..----..T...........A..GG...........A.TGA..AT.T...G.T.....T.  4506767
213      2232904   ------..T..G..G......T.GG..T........A.T.C...T.T...G.T.....T.  2232957
213      2344495         ..T..G...........GG............GT.A...T.T...G.T.....T.  2344442
213      3599165   .C...-..T...CA.....T.........T.T..GCAG............G.A..G.AG.  3599107
213      1286943   .C..G-..T..G...........G............AGT.A...T.T...G.CA....T.  1286885
213      2878419   .C..G.-.T..G...........GG...........AGT.AC..T.T...G.T.....T.  2878361
213      1036966   GC...--.G..G...........GGA..........AGT.AA..T.T...G.T.....T.  1037023
213      554114    .C...G..T....A...CA.T..GG...........AGT.A...C.T...AGT.....T.  554054
                          \                                                    
                          |                                                    
                          T
213      4009042   .C.TG.-.T..G.........G.GGA..........AGT.A...T.C...T.T.....T.  4009100
213      1076589   .T..G.-.T..G...........GG.....GA....AGT.A...T.T...G.CAA...T.  1076647
213      1018460   .C...G..T..............GG.....G......GT.A...T.T...G.A.....T.  1018400
                          \                                                    
                          |                                                    
                          A
213      1079006   .C..G-..T.G............GG...........AGT.A..AT.T.....T.....T.  1079064
213      1108166   .C..G.-.G..G.......T.TGGG.G.........AGT.A...G.T.....T..C..T.  1108108
213      4960604   .....G..C......T.....T..G..                                   4960630
213      953279    .TG.G.-.T..G..G....T...GG......T....AGT.T...T.T...A.CA....T.  953221
213      417136    ........G..G.T..C..T...                                       417158
213      1335165   .....GAG...C......AT....                                      1335188
213      638066    .T...CA.C..................T....T...                          638102
                                            \                                  
                                            |                                  
                                            G
213      1417165   .A.A..A.T...........T...G...........AGG.A.AA.......TAT.....A  1417102
                          \                                                    
                          |                                                    
                       GGTT
213      278676    .T.AGG..T..G......A.T..GG......T....AG......                  278633
213      4060539   ..G...AAG.....T....T..-.T........                             4060570
213      223170    .C...G..T.C....T.....                                         223150
213      4036081   .C...GA.T..G.........                                         4036101
213      3980170   ------.....-............G.........A.TG..A.GC.A...A.TA.A...T.  3980222
213      3974875   .....GAGC........                                             3974859
213      2247989   GC......G...--.T.......GG.....T..                             2247959
213      2570325   .......GG..T............G..                                   2570351
213      722311    .C..TG..T..G.A......T..TC.........                            722278
213      4434254   .....GTGTT..............                                      4434277
213      799390    ....TGCAG..G.A....T......T...T.......GT..........--..A....T.  799332
                                         \                                     
                                         |                                     
                                         T
213      213670    .C.CG-..T..G.........T.GG...........AG.TA..A..T...A.A.....-.  213613
213      152595    .C..GGC.G.G-...........GG...........ATT.A...T.T.C.G.CA....T.  152537
213      1281419   ...AG.A.G..T.A.....                                           1281401
213      4791460               ......T.....G..........AAGT..A.AG...........G...  4791413
213      1058912   .T..-G..----...........GG...........AGT.A...T.T...G.TA....T.  1058966
213      4986505   .C..G.CC..G-...........GG......T....AGT.A...T.....A.CA....T.  4986447
213      1034219   .C..GGC...G-...A.......GG...........A.T.A.A.T.T...G.T.....T.  1034161
213      1874958   .C..C.T....-...TC......GG...........AGT.A...T.T...G.CA....T.  1874900
213      4834262   .T...GA.T..G...........                                       4834240
213      1107369   .C..GG....G-.......T.TGGG...........AGT.A...T.T...G.CA....T.  1107427
213      1739220   ..G....C..T.G...C...T................                         1739180
                                          \                                    
                                          |                                    
                                       GCCT
213      1166276   T....T.......A..................                              1166307
213      2973618   ........T...C........A.....T.....T..ATT.A..AT.T...G.A.....T.  2973555
                                 \                                             
                                 |                                             
                              ACCT
213      1084110   .A..G.A..GG-..G......T.GG.............T.A...T.T...A.C.....T.  1084052
213      113972    --......T..G............G......T....AGT.A...T.....T.-A....T.  114028
213      2556483   .AT.T.T....-......AT...GGA...........GT.A...T.T...G.AA....T.  2556425
213      4000220   .TG..G..T.....T..                                             4000204
213      2813541   .......G.............                                         2813521
213      2945350   ...T.G...............                                         2945330
213      4630711   .....--.C..G.........A.GGA...........GT.A...T.T...G.A...      4630658
213      589341    ...A....T..G.......T.T..G...T.....G.AG..AT......              589294
213      4438302   T....G.....G...........                                       4438325
                          \                                                    
                          |                                                    
                          T
213      74447     ...A...AGC.G............CC....                                74476
213      1340492   .A.T.G..T..G...G......-.G.....C...                            1340460
213      2383737   T....T.GT..G.....                                             2383753
213      259878    --...G..T..............GGT..C.......AGT.A.....T...            259831
213      1062413   ...A.G.G.............T.C.A.....G.AT.TCT.A.G.G......T..A...T.  1062353
                                       \                                       
                                       |                                       
                                       T
213      276718    ....TGA.T.........                                            276701
213      1749186   .......GG...G.T....-G.T...........                            1749154
213      3497714   ...----.T..G...........GG......T....                          3497683
213      2997890   T.G.....T......                                               2997904
213      477610    .....G..T..GG..T.....                                         477630
213      5002944   ...A....T......T.A.....TTCC..T......                          5002909
213      4669185   .T....A.T..G...........G.A...........GG.A...T.T...G.TT....    4669244
                              \                                                
                              |                                                
                             GT
213      2808187   .T..GG..T..G.........T.GG...........                          2808222
213      843115    ...A.G..T..G...-----....G.......                              843141
213      1305668   .....G..T..GA..T.....                                         1305688
213      2168181   .A....A.T.G.........                                          2168162
213      75145     ......AG.C.G......                                            75162
213      1815394   .T.C.G..T...............G......T...                           1815360
213      2907631   .C.-.G..G..G...T.......GG.C.........A.T.A...T.T...            2907583
213      2384202   .C..--..G..G.........T.G............                          2384235
213      431128    ...A.GA....G...T........G.....C..                             431160
213      1177250   ........T..G...T..A................                           1177216
213      230887    ..TC.G..T.....G....-....G.........T..T..-......A....AA....T.  230945
                                                   \                           
                                                   |                           
                                                   A
213      3966502   ......AA....AC.....T....G.........G.-.G.....G....C.T.T.....A  3966436
                              \    \                        \                  
                              |    |                        |                  
                            CCC CTTT                        T
213      948519    .C.--...T..G...........C.......TG..CA...A...T.T...            948566
213      249226    G......A.TG.......CT...GT...........A...T.C.T....             249275
                       \                                                       
                       |                                                       
                       G
213      1690343         .....G...........GG............T..A...T.T...G.T.....TA  1690283
                                                      \                        
                                                      |                        
                                                TAGTAAG
213      3028763   .TG.G.-.T..G...........G............                          3028729
213      4564017   .CG.G-..T...............G.....G.....A.T.A...T.T...            4563969
213      3134631   --...G..T..G.......-...GG.....T...                            3134601
213      166441    ......A.T..G..................T..                             166409
213      4833566         ..T..G...........G.............TT.T...T.T...T.T.C...T.  4833506
                                                      \                        
                                                      |                        
                                                TAGTAAG
213      1175331   ....CTA.T..G............G..A...A.....                         1175367
213      414771          ..T..............GG............T..T...T.T...A.TAC...T.  414831
                                                        \                      
                                                        |                      
                                                  GTAAGTA
213      3979252   .C..--.....G.TC.C..TT.CC............                          3979285
213      1215972   .....G.A...GAT....................                            1216005
213      2015691   .C..-G..T..G...........GG.....C.....                          2015725
213      3615887   .A.C..A.T..G..........TGG...........                          3615922
213      3598574   .....G..T..G.........T..G...........                          3598539
213      411511    .C..-G..T....A.......TGGG........A..                          411477
213      144457    .C..-G..TC.GC.........-.G.........                            144426
213      714653    .A..-G..T..G.......A...GG.........                            714621
213      3945937            ..G.........................T..A...T.T...G.......T.  3945880
                                                      \                        
                                                      |                        
                                                TAGTAAG
213      2812572   GA...GA.T.....G........GG......A..                            2812539
213      2773280   .C...G..T..G...........GG....T......----A...T.T...G.T.....T.  2773335
213      4055756   ....G...T...............GA......                              4055724
                               \                                               
                               |                                               
                               C
213      260765    ........G..                                                   260775
213      4752163   ....GG..T..G...........GGA.......A..                          4752198
213      1060080   ....G.T....-...........GG.........                            1060112
213      2265663   .T.-.G..T..G............G...........                          2265697
213      4682422   .C..G.A....-...........GG....T......                          4682388
213      954406    .C....AAG............................G..A...T.T....T...T..    954344
                                          \  \                     \           
                                          |  |                     |           
                                         GT TA                     A
213      769278    ...A.G....G-...........GG...........A.T.A...T.T..AG.T......A  769341
                                  \ \                 \                        
                                  | |                 |                        
                                  T ATC               T
213      3182603   .....--.T..G............GA..........                          3182570
213      3250517   .C..G.T...G-...........GG......                               3250546
213      3962858   .C..GCT...G-............G......T....                          3962824
213      850773    .C.-.G..T..G...........GG......                               850744
213      204097    .T.AGG....G-...........GG..........                           204130
213      828109    --......GG.G...........GGA..........                          828076
213      186554    .C..--..T.....G...AT...TG...........                          186587
213      1719986   .C..G.T...G-...........GG...........                          1720020
213      3742233   .C..G.T....-.........T.GG...........                          3742199
213      977681    ..----------............G...........                          977706
213      1425151   .A..GGC...G-...........GG.....G.....                          1425185
213      1795830   .C..-G..T..G..G..C.T..-.G..........CAGT.A...T.T...G.T.C...T.  1795773
213      602706    ...AT.T.TC.G.....AA.....T.........                            602673
213      3662165   ........T...                                                  3662154
213      3986076   .A.C.G...-----....AG....G........A..                          3986106
213      467370    .A.A....T...........T...GA.....                               467400
213      1265419   ...C...GGTT...G........GG............                         1265383
213      3481019   .C..-G..T..G...T......GTG...........A.T.A...                  3480977
213      3044340   .C..T.-.T..G.....--...--..GAT.......ATT.A...T.T...G.A.....T.  3044394
213      1536561   .C..G-..T..G............G...........A...A...                  1536603
213      325651    .C.AG.T....-........G................                         325616
213      602379    .C..C...-------.........G...........                          602351
213      372514    .C.AG.C.-...........T..C..........                            372482
213      947428    .C..G.C.-..G...........GG......                               947457
213      1737688   .C..G.T...G-...........GG...........                          1737654
213      2801966   .C......TC.G........TT.GG......T....                          2802001
213      3337332   ....--.C...G.......                                           3337348
213      1032287   ...A...                                                       1032293
213      1089567   T......C...............GG.........                            1089600
213      4448709   G....G..T..G...T....T..GG.........                            4448742
213      3248270   .C..--..T..G............G.........-...---...T.....GTT.....T.  3248217
213      3807314   .T.T.G..T..G...........GG...........                          3807278
                          \                                                    
                          |                                                    
                          G
213      277970    .C.-.G..G..G.A.........GG.A...C.....A.GT....T.C...G.CA....T.  277911
                                                            \                  
                                                            |                  
                                                            A
213      156439    .C..---.T..............GG...........AT..A...                  156479
213      4793619   ...T.G.GT..G......A....GG.AT..C.....                          4793584
213      3294693   .-.TC...C..G.......T...GG...........                          3294659
213      1043776   ...AG...T..G...........G............                          1043811
213      1116052   ..CAG...G..GG..........GGT..........                          1116087
213      2886843   G.T-....T...............G......T....C...                      2886805
213      3226333   GC..G.-.T..G.........T.GG...........                          3226299
213      158278    .C..G.-.T..G...........GG...........                          158312
213      403482    .C..G.-.G..G........T..G.........ATA.T..-..AT.T...G.T.....T.  403425
213      1262799   ....T--.C................                                     1262821
213      355829    .C..G.-.T..............                                       355850
213      798202    .AC.GG..T..G...........GG......T....                          798167
213      2326514   ....-G..T..G.......T....C......T....                          2326480
213      1082493   .AT.GT..T..G....C......GG...........                          1082528
213      1879737   .C...G.......T.T............C..A....A.TCA.......              1879689
                               \                                               
                               |                                               
                               A
213      1958852         ..T..G...........GG........A...T..A...T.T...G.T.....T.  1958796
                                                      \                        
                                                      |                        
                                                    TAG
213      3816297         ..T..G...........GG............T..T...C.T...A.T.....T.  3816357
                                                      \                        
                                                      |                        
                                                TAGTAAG
213      4046951   T.T.GG..TG.G......A....GG.A.........                          4046986
213      2238461         ..T..G............G............T..A...T.T...G.TA....T.  2238401
                                                      \                        
                                                      |                        
                                                TAGTAAG
213      2314109   .C..G.-.T..G.......T...GT.........                            2314141
213      2337769         ..T..............GG............T...A..T.T...GT......T.  2337709
                                                       \    \                  
                                                       |    |                  
                                                       A TGTTAT
213      2872129   .....--.T..G...T...G...GG......T...                           2872097
213      3171737   .T..G.-CC..G........TAC.G......T....                          3171771
213      5026730         ..T..G.....G.....GG............T..T...T.T...G.T.....T.  5026670
                                                      \                        
                                                      |                        
                                                TAGTAAG
213      1972343   .......                                                       1972349
213      3755212         ..T..G............G............T..A...T.T...G.T.....TT  3755268
                                                      \                        
                                                      |                        
                                                    TAG
213      98882     ...T....T.-----....T..GT............                          98852
213      2476484         ..T..G...........GG............T..T...T.T...A.T.....T.  2476544
                                                      \                        
                                                      |                        
                                                TAGTAAG
213      3982066         ..T..G...........G.............TT.T...T.T...G.T.....T.  3982006
                                                      \                        
                                                      |                        
                                                TAATGAG
213      4572690         ..T..G...........G.............T..T...C.T...G.CA....T.  4572750
                                                      \                        
                                                      |                        
                                                TAGTGAG
213      524215    .C...-..T..G...........GG...........                          524181
213      1404563   .C..G-..G..G...........GG...........                          1404529
213      2167129   .C...-..T..G...........GG...........                          2167163
213      2233435   .C..G-..T..G............G...........                          2233469
213      2351398   ....G-..T..G...........GG...........                          2351364
213      2136731   ....--..T..G........T..G....                                  2136706
213      280044    .T.CT-..T..G...........GT...........                          280078
213      183950    .T..G.-.T.....G...T....GG......T....                          183984
213      166218    .C..G-..T..G...........GG...........                          166252
213      677359    ....G-..G..G............G.....C...                            677327
213      1800055   .C...-..T..............GG.A..T...A..                          1800021
213      4993384   .....---G..G............G..T.T...                             4993413
213      3562309   .A..G.-.G..G...........GG......T....                          3562275
213      309272    .C..G-..T..G...........GGT........                            309240
213      1684267   ..-..GA.T.........A....GG...........                          1684301
213      3623290   .C..G-..G..G...........GGA........                            3623322
213      1687080   .C..G-..T..G...........GG.....C.....                          1687046
213      1735956   .C..G-..T..G...T.......GG...........                          1735922
213      2207956   .C..G-..G..G...T.......GG...........                          2207990
213      3644453   .CG.G-..T..C...........GG...........                          3644419
213      3914952   .C...-..T..G...........GG......T....                          3914918
213      846006    .C..G.-.TC.G......A....GG......T...A.-T.A...T.T...G.CA....T.  846063
213      4048849   .C..C.-.T..G......AT.T.TG.....C.....                          4048883
213      963674    .C..G-..T..............GGA..........                          963640
213      3961792   .C..G-..C..G...........GG......G....                          3961826
213      1300080   ..G.TT..T.............G.G.C.......                            1300047
213      3302681         ..T..G...........G.............TT.T...T.T...G.T.....T.  3302741
                                                      \                        
                                                      |                        
                                                TAGTGAA
213      3529034   .C..G-..T..G...........GG..T.....                             3529003
213      3897646   .AG..--.T..T......C....GGA.....                               3897618
213      4890261         ..T..G...........G.............TT.T...T.T...GAC.....T.  4890201
                                                      \                        
                                                      |                        
                                                TACTAAG
213      337689    .C..-G..T..............GG...........                          337723
213      276956    .C..-G..T..G...........GG...........                          276922
213      426287    .C..-G..T..G...........GG...........                          426321
213      729606    .C..-G..T..G...........GG...........                          729640
213      2177899   .T..-G..T..G...........GG...........                          2177865
213      4017158   .C..-G..T..G...........GG...........                          4017192
213      4322114   .C..-G..T..G...........GG...........                          4322148
213      736474    .T..-G..T..G...........GG......T....C..                       736511
213      2277558   .C..-G..T....A.........GG......T....                          2277524
213      2946085   .AC.G...T..G............G.........                            2946052
213      700026    .C..-...T..G...........GG.....                                700054
213      4567068   .C..G-..T..............GG...........                          4567034
213      1841449   ...A....T..G........T..G.....T......                          1841412
                     \                                                         
                     |                                                         
                    AA
213      2861921   ..CAGG..G..G...........GG.........                            2861954
213      2165      .CT.-G..T..G...........GG...........                          2131
213      701086    .C..-G..T..G..C........GG...........                          701052
213      1683994   .C..-G..T..G...........GGA..........                          1684028
213      2297584   .C..-G..T..G...........GGA..........                          2297550
213      3812819   .C..-G..T..G.........T.GG...........                          3812785
213      3897395   .C..-G..T..G...........GG....T......                          3897361
213      4040307   .C..-G..T..G...........GG...........                          4040341
213      1028256   .C..-G..T..G...........G........G...                          1028291
                                     \                                         
                                     |                                         
                                     G
213      1412287   .C..-G..G..G...........GG....T.....                           1412320
213      397399    .T..-G..TC.G...........GG....T......                          397365
213      440375    .C..-G..G..T.T.....T.TTGG...........                          440341
213      623620    .C..-G..T..G.......T.........                                 623593
213      631809    .-.A.T..T......T..AT....G...........                          631843
213      904046    .T..-G..T..G.......T...GG...........                          904012
213      1337376   .T..-G..T..G.......T....T..T...T..                            1337344
213      1376084   .-......T..G.........T.GG...........                          1376118
213      1420900   .C.TG.-.T..G.....A...T..G...........                          1420866
213      1685040   .C..-G..G..G...G.......GG......                               1685069
213      3575259   .C..-G..TCGG.......G...G............                          3575293
213      88652     .A..G-..T..G............G..T......                            88684
213      1068672   CT..G-..T..G...........G............                          1068706
213      1205840   .C..G-..T..G..........C.G...........                          1205806
213      1725719   .C..-G..T..G........A..GG........                             1725688
213      2731653   .C..G-..T..G...........GG.C.......                            2731621
213      2893179   ----G...T..G...........GGA....G.......T.A...T.T...G.CA....T.  2893123
                                                         \                     
                                                         |                     
                                                         G
213      3684008   .C..G-.....G...........GGA..........                          3683974
213      262446    .TG.--..T..G...........GG.........                            262477
213      3644629   ..CAGG..T..G............G......G..                            3644596
213      986711    .CC.-G..T..G......A....GG....T...C..                          986745
213      1402694   .C..-G..T...G..........GG......A....                          1402660
213      1762941   .T..-G..G..G...........GG....AG.....                          1762907
213      2663588   .C..G-..T..G...........G..........                            2663620
213      2786997   .C..-G..T..C...T.......GT....T.T....                          2786963
213      2859553   .C..-G..T..G.........T.GG....T...A..                          2859587
213      2902951   .C..-G..T..G...........GGA..C..T....                          2902917
213      3295705   .C..-G..TT.G.........TGGG......T....                          3295671
213      4388833   .C..-GC.T..G........T..GT..T...T....                          4388867
213      436739    .T..-G..T..G......C....GG......T..                            436771
213      723814    .C..-G..T..G...T..A....GG.C.C..T....                          723848
213      1157217   .C..-G..T..G...A.....T.GG....                                 1157190
213      3548120   .C..G-..G..G...........GG.....                                3548148
213      1121265   .A..-G..T.....TT.....TGG..C....T....                          1121300
                                      \                                        
                                      |                                        
                                      A
213      1852127   .....--.G..G.........ATGG......A..--.TA.A...G....T..A.A....A  1852072
213      3880587   .C..G-..T..............GG........C..                          3880621
213      10746     .C..-G..T.....C..A.....GG.........                            10778
213      991897    .T..-G..T..G............                                      991919
213      2798307   .TG.G-..T..G...........GG........                             2798338
213      3120935   .C..G.-.T..G...........GG....                                 3120908
213      3559850   .C..-G..T..G...G...                                           3559867
213      3594658   .C..-G..T..G..C.C......GG...G...                              3594688
213      2160143   .C.-....T..G............G...........                          2160109
213      3045016   .T..-...T......T........G.....T.....                          3044982
213      1297786   .T..-G..T..............GG....T......                          1297752
213      4157289   .C..-G..T..G.A..........G...........                          4157323
213      4309288   .CC-.G..T..............G............                          4309254
213      55945     .C..-G..T...C..........GG........A..                          55911
213      687460    .C..-G..T..G.........T.GG...........                          687494
213      2427963   .C..-G..C..G............G....T.T....                          2427929
213      2638613   .C...-..T..G............G........T..                          2638647
213      2894232   ----G...T..G...........GG.....G.......T.A...T.T...G.CA....T.  2894288
                                                        \                      
                                                        |                      
                                                        A
213      320724    .C..-G..T..G...........GG............TA.A...T.T...G.CA......  320665
                                                       \                       
                                                       |                       
                                                       A
213      2179571   .C.-.G..T..............GG..A.....                             2179602
213      1071312   .C.-.G..T..G...........GG...........                          1071277
                                          \                                    
                                          |                                    
                                          G
213      1914297   .T..-G..T..G......A....GG...........                          1914263
213      2871896   ...----.T..G...........GG........T..                          2871865
213      249529    .C..-G.....G........T..GG.....C.....---.A...T.T...G.CA....T.  249584
213      597267    .C.-.G..T..G...........GG...........                          597301
213      2947566   .C.-.G..T..G...........GGC........                            2947598
213      841784    .C..-G..T..GC..T.......G............                          841818
213      3300492   .CT.-G..T..G.......T...GG...........                          3300526
213      3400841   ---...T.G..G...T....T..T............                          3400809
213      1346475   .T-.CC.....G...........GG...........                          1346441
213      76562     .C..-G..T..G.CG.....T..G.......                               76533
213      266114    .TT.-G..T..G...........GG....T......                          266148
213      1109538   .C..-G..T..G...........GG.G.........                          1109572
213      2515284   .C..-G..T..G.........                                         2515265
213      2314013   ....-G.CT..G...T.....T..G..G..                                2314041
213      4860532   ---...AC.G.G...........G.A..........                          4860500
213      1360246   .....G.GG..GG...............G.....                            1360212
                    \                                                          
                    |                                                          
                    A
213      1786030   .T..-G..T..G...T......GGG.........                            1785998
213      4092310   .C..-G..T.........C...TGG.........                            4092342
213      1757677   ----....G..GC..........GG...........                          1757646
213      1863069   .C...-..T............A.GG........C....T.....TGT...G.CA....T.  1863128
                                                         \                     
                                                         |                     
                                                         G
213      1459781   .C..-.C.T..............GG...........                          1459744
                                          \                                    
                                          |                                    
                                        GTG
213      4110442   ...A.G..CT...........T.C...A...                               4110472
213      223332    ....-G..T....A.........GG....T.T....                          223366
213      542766    ----G...T..G...........GG...........                          542735
213      1361614   .C.-.G..T....A.........GG.....CT....                          1361648
213      1792417   GC..G-..T..G...........GG...........                          1792451
213      2476017   ..T.G-..................G.......                              2475987
213      4492205   .C.-....T..GC..........G.A..........                          4492171
213      1309720   .A.-.T.G.G.CA..........T............                          1309754
213      4721988   .C..-G..T..G.......T...GGT.........                           4722021
213      876331    ....-..CC.GC.A.T.....T..G.............A..--.C.......          876382
                                                    \                          
                                                    |                          
                                                  ATT
213      4896911   .C...-..T...............G......T....                          4896945
213      953771    --------...G............                                      953756
213      1008593   .C..-...T..G...........G.......T....                          1008559
213      2014166   ....-G..T..............GG.....                                2014138
213      2909928   .C..-G..T..G...T..T....GG.......G...----......T...G.T.....T.  2909982
213      3771219   ...--...C..G...........GG..T......                            3771188
213      997356    .T..-G..T..G....C......GG......T....                          997322
213      3640372   .C..-G..T..G...........GG.....CT....                          3640406
213      3886862   ..---G..T..G.......T...GG.....G.....                          3886894
213      205132    ....-......G...T...TT....A.....                               205103
213      4807963   .T..-G..TGC...........GGG.....CT....                          4807997
213      2887160   .C...-..T..G...........GG...........                          2887126
213      3883086   .C...-..T..G...T.......GG...........                          3883120
213      219312    .C.TG-..T..G............G......T....                          219278
213      2510507   ........G..--..........GG...........                          2510471
                       \                                                       
                       |                                                       
                     GTT
213      537071    T.G..G..G..G...T........G....                                 537099
213      1342720   .T..GG....G-...........G...T........                          1342686
213      3126116   .C..G-..C..G......A....GG...........                          3126082
213      795933    ..TT....-----..........GG...........                          795963
213      2686246   .C..G-..T..G...T................T...                          2686280
213      687866    ..-.....T....T....T.....GA...T....G..                         687902
                          \                                                    
                          |                                                    
                          A
213      1550005   .ACA.G..T..G...........G.....                                 1550033
213      2112982   ------..T..G...........GG...........                          2113011
213      2785839   ....--..T.TG...........GG...C.......                          2785806
213      2795945   ..G..G.GG...A..A.....T..G..........                           2795980
                        \                                                      
                        |                                                      
                        G
213      2767865   .....G..                                                      2767858
213      3713162   .C.T---....G...........GCA..........                          3713130
213      3157787        ...T..G............G............T..A...T.T...G.CA....T.  3157848
                                                      \                        
                                                      |                        
                                                TAATAAA
213      3580437   .CT.G-..T..G...........GG.........T.----A...T.T...G.T.....T.  3580491
213      4591356   .A..--..T..C.....CA....GG...........                          4591323
213      4243759   --..C...C..G...........C...T.....A..                          4243724
                           \                                                   
                           |                                                   
                          GC
213      3497336   .C..C.-.G..G............GA..........                          3497370
213      2646038   .....GT.T.....G..                                             2646022
213      3322067   .C.-....T..G...T.......GG........T..-.T.A...T.T..AG.T.....T.  3322125
                                  \                                            
                                  |                                            
                                  T
213      240277    T.CC....T..G............G.C...T...                            240311
                         \                                                     
                         |                                                     
                         G
213      2657619   --.AC...T.C........G...                                       2657639
213      2328031   TC...-..T..............GG............T..A...T.T...A.CA....T.  2328096
                                                      \                        
                                                      |                        
                                                TAGTAAG
213      2463871   .C..-G..T..G...........GGT........                            2463903
213      2478010   .ACA.G..T..G............                                      2477987
213      3608549   .C..G.-.T..G.......TT..GG...........                          3608515
213      3885750   ....G.-.T..G............GC.....T...                           3885717
213      1106021   ..CA.G..................G...........                          1105985
                           \                                                   
                           |                                                   
                           T
213      3036867   ..........                                                    3036876
213      307022    --..TT..T..G.......                                           307006
213      1112135   ------..T..G...........GG.........                            1112108
213      1679741   .C..-GT.T......T.......GG........                             1679710
213      3621076   .C..G-..T..G...........GG......T..                            3621044
213      145591    .C..G...-..G...........GG...........                          145626
                      \                                                        
                      |                                                        
                      G
213      927974    .C..T-..T..G...........GG........                             928005
213      1170142   G....G..TG.....G......--..GT..........                        1170107
213      3592734   .C..G-..T..G...........GG......                               3592705
213      1359339   .T..G.AA........C...                                          1359358
213      4212250   .C..G.T...G-...........GG....G......                          4212216
213      888297    ........C..G....C.....                                        888273
                             \                                                 
                             |                                                 
                           ATG
202      1975773   ......A.T..............GG......T...CAG..A..AT.T..CA.AA......  1975832
202      508982    ....C...T..G........................AGT.A..AT.T...G.AA....T.  509041
202      370465    ...A.G..T..G...........G............A.T.A...T.T.G.G.T.A...T.  370524
202      1639209   .C...G.....G...........GG...........A.T.AA..T.T..AG.A..G....  1639150
202      2862613   .C...G..T...........A..GG...........AGT.A...T.T...G.T.A...T.  2862554
202      266549    .C...G..T..G...........GG.CT...T....AGT.A...T.T...T.A.....T.  266490
202      3122591   .A...G..GGCG.......GT..GG........C..ACT.A.C.C.T...G.T.....T.  3122532
202      830679    TC...G..G..G...........GG......G....AGT.T...T.T...G.TA....T.  830738
202      1373977   .C..GG..T..G.........TGGG...........A.G.A..AT....AG.T...C.T.  1373918
202      4798225   .CT..GC.T..G...........GG...........C.T.A...T.T...G.T.....G.  4798284
202      1536471   ...A.G..T..GG.....T...GGG...........AGT.A..AT.T...T.A......A  1536412
202      2416955   .T.A.G.CT..G............GT.....G.A..A.T.A..AT.T...G.CA....T.  2417014
202      4665701   .TG..G.CT..............GG..A......T.AGT....AT.T.T.G.T.....T.  4665760
202      4812277   .....GACT..G...........GGA...G...C.CAGT.TA..T.....G.A.....T.  4812336
202      1684485   .....G..TG.........G...G...........CAG..AA..T.T.....CA...GT.  1684544
202      1947704   .C...GT....C.......T...GG............GT.A...T.T...G.T.....T.  1947763
202      600908    GC...G..T..G...........GG...T.......AGA.C...T.T...G.T.....T.  600967
202      4480970   .....GT.G.......A.A....TC......T....A.T.A..AT......A......T.  4481029
202      705985    .A......T..G...........GG.......T...AT..A.A.T.T...GGT.......  706045
                                                                              \
                                                                              |
                                                                              T
202      1968625   .....G.AG......A.CAT.TT..............GT.T...C.T...T.A.A...T.  1968684
202      4673424   GC..GG..G.TG...........GG.......G....G..A...T.T...A.CT....T.  4673365
202      3603763   .T...G.....G...T...T...GG............GT.A...T.T...G.A.....    3603706
202      974916    ....C...T..G.AC.....T..GG.A.C.C.....CGG.AA.A..T...G.A......A  974857
202      4617638   ...A...CT...CA.....G...TGA...T...TG.AG..A...GA....T.A.....T.  4617697
202      2864147   .T..GG..T..C........TT.TG...C..TCA..TGT.A...T.....GT......T.  2864206
202      1346174   ....TG.....G....C.AT...T...ATA...T..A.T.T...TT....G.CAA...T.  1346233
202      156841    .C.....CT.GG...........GG...........AC..A...T.T..TG.T.....T.  156900
202      328030    .TG.TG..T..G...........GG...........AGT.A...T.T...G.TA....T.  327971
202      1776327   .A...G..T..G.........T.GG....T......AGT.C...T.T...G.TA....T.  1776268
202      1437844   ...T.G..T..G..C...C.....G............CT.A...G...G.AT..A...T.  1437903
202      4804838   .....G.....G..GT..T.T.G.G......G..GCA.T.AA......T...A......A  4804897
202      4272432   .T....A....G...........G.A.....T..T.AG..A...T.T...GTCA....T.  4272373
202      4272880   .....TA.T..G...T.......G............A.G.A..AT.T...G.A.....T.  4272939
202      4814269   ....GGT.G.........C.TT..G..T..C...G.AGT.A...G....C..A.......  4814328
202      251759    .C......T..............GG....A.G....AG..A..ATAG...G.T.T.....  251818
202      695454    GA..C...T..G......C.T..GGC.......A..AGT.A...T.T...GT......G.  695395
202      1379533   G...TGACTG..........T..GG...........A.T.A..AT.T...G.T.....T.  1379474
202      4695848   .TG.....T..G.C.T........G.......G.A.A.G.AT..T.....T.A......A  4695907
202      4082862   ......CGG..G...A........G......TG.T.A...AC.CT.....G.A.....T.  4082921
202      2708504   CAG....GT....T..........CAA...G...G.TG.CCA..C.......TA....T.  2708445
202      2895000   ....TGA.G..G...G.CA..T..G...........A.T.AA.AG.....ATA.....T.  2894941
202      3060818   GT...G.....G...........GG....T......AG..A..TT.T...G.A.....    3060875
202      329287    .AG...AGC.........AG....G...........AGT.AA.TG..A...T......A.  329346
202      1501898   .C...GCG...GC......TAT.GGA....C.....ACT.A...T.T...GTC.....T.  1501957
202      4389232   ....CGT.T..G...........GG...C.......AGGGA...T.T...G.C.A...T.  4389173
202      1153495   .T...G..G..G...........GG.C.........AGT.T...T.T...G.TA....T.  1153554
202      4781437   GTG..G..T.........T.TT.GG...........A.T.A...T.T...G.CA....    4781494
202      590409    .....G..T..G...........GG...T..T..T.AG..A...C.T...A.T.....T.  590350
202      4551048   GCTTTG..C..........TGT.GG....T......ACT.C...T.T...G.T.....T.  4551107
202      1475110   GC...G..T..G........T..GG...........AGT.A...T.T...G.CA....T.  1475169
202      1941987   ...A....T......T....TG....CT......T..GA.A..A.T...AT....G..T.  1941928
202      474338    ........T.GG....A.T.A...G...T.....G.A.TCA...G.....TT..A....   474280
202      1401208   .C....A.G..G.A...CA.....G...G.....T.ACT.A...T.T...ATA.....TT  1401149
202      146580    .T...GA.T..G...........GG...........AGG.C...C.C...G.T.....T.  146521
202      379080    .C...G..T......T.......GG...........AGT.AT..T.T...G.T.......  379139
202      1478842   GA...G..T...........A...G..T.........GT.T...TTT...GT......T.  1478783
202      1181069   ..TC.G..G....A..........G....T......A.TCC...T.GC..G.A......   1181011
202      4252238   ......A.T..........TG...G.........AGA.T.A....GG..T.T.....     4252294
202      3363774   GC...TA.T..........GA..GG...........AG..A...                  3363817
202      4209025   GT...T..T..G........TT..G...........TTT.A..AT.T...G.......    4209082
202      4287287   .C...G..T..GG...........G....G......A.T.A..AT.G...G.A..G..T.  4287228
202      2852415   C.G..G..T..G...T...T...GT.C.......G.A...                      2852454
202      4619607   ...A.G..G..G...T......GGGAC.C...........-...T.T...AT......T.  4619666
                                                       \                       
                                                       |                       
                                                       A
202      3626139   .T...GA.G..G........................AGG.A.C.T.T...G.T.....T.  3626080
202      956655    ...C.G.GG......T.......G.......T..AAA.T.A..A.....-AAT.....T.  956713
202      3463572   GA...G..T..GCA.....T...GG............                         3463608
202      5328513   .C.A....T...............G..T........                          5328478
202      3590520   .....G..T.CG.......G.T.GG...T.......                          3590485
202      4753770   .C....A.TT.G...........GG...........                          4753805
202      3942537   .CT....AT........C..T..G.........A..                          3942502
202      4779263   .CCA.G.CT..............GG.C.........                          4779228
202      2544347   .C...G..T.CG.......T...GG...........                          2544382
202      4387077   .....GT.T.GG...........GG...C.......                          4387112
202      4851565   .C..T...T..G....CC....TGG...........                          4851600
202      5274863   .C..C.A.G..G.........T.GCA.....A....                          5274898
202      5364258   .C.ACGT.T........CA....GTA.....G....                          5364223
202      701590    .TG..G..G.........A....GG...........                          701555
202      2588906   GC.A.G..T.GG........T..GG...........                          2588941
202      2888546   ....C...T.GGC..T...T...GG.....G.....                          2888581
202      1469964   .....GA.TG.G...T...T.T..G..T.G......                          1469999
202      1520739   .C.A...CT........CA....GG...........                          1520774
202      2494109   ...A....T...............G....T.....                           2494143
202      3842399   .C......T.TG...........GG.........                            3842366
202      3611909   .C......T..G...........GGA.....T..                            3611942
202      1594635   CC..C...G..G........A..GG.........----T.A...C.T.G.G.T.....T.  1594690
202      4342380   ....GG..T..GG......T....G...........                          4342345
202      162440    .C.A..AGGG.G............G.AG..T...-G....A...T....TA......AG.  162380
                                                          \                    
                                                          |                    
                                                         TG
202      1614934   .TT..G..T..G...........GGT.........                           1614968
202      3086111   .C.A.G.....GC......T...G....G.....                            3086078
202      118762    ...A.G..C..G...........GG......T....                          118727
202      4350141   .C...G..T..G......A.T...GA........                            4350174
202      839616    GC...G..G.CG.......TG...G...........                          839581
202      3247207   .....G..G.TG.A.A..TT.A..T..T..G......T...TGT...-T.G.......T.  3247266
                                                       \                       
                                                       |                       
                                                       A
202      3945481   .C..GGT...GT...........G..AA.........GT.A...T.T...G.T.....T.  3945422
202      4948408   ..GA.....G.G...T........G..T...T..G.A.....                    4948367
202      4820611   GC...G..T..G...........GG.....C..A..A.G.A.....                4820566
202      3473379   .C...G.CT.CGA....CA....GG.A.........                          3473344
202      4740971   ...C.G..T..G...........G.......G..T.AGG.A..AT.T...G.A......A  4741030
202      3757607   .T...G..T..G...........GG......                               3757637
202      2001537   .....G.GTG..G...........G.........A.TTA...A.-......T......T.  2001595
202      4473154   T..A...-GTTG.......T....G.....C.....AGT.A..AT..A..G.A.....T.  4473212
202      1255351   .C.A....T..G............T.........A...T.A.GAG..A...AA..C..T.  1255292
202      63890     ..CA.G.AC.C........TG..GG.CT...G.......                       63852
202      3316543   .C...G..G..G...........GGAG......A..                          3316578
202      1053756   .T..C...C..G......AT....G....                                 1053784
202      3745187   .C..CT..T..G......AA...GG......T....                          3745152
202      4298048   .C.ATG..T..G...........GG........A..A.T.A...C.CA..A.T.....T.  4297988
                                                         \                     
                                                         |                     
                                                         G
202      1940441   .T..TG..T..G...........GG.........                            1940408
202      4287481   .....GC.TG.C..C.........G.C.....T.A.AG....G..                 4287437
202      4857771   .TG..G..C..G.A......T.C.G....T......ATT.AT..T.T...G.A.....T.  4857712
202      3375447   .C......T..G......T....GG........                             3375415
202      4839850   .....G.G...C.T.......TGTG...........T.T.A...G.......A.A....   4839791
                                                         \                     
                                                         |                     
                                                         G
202      1206050   T.......G..G..G..CT.T..C....TA......AC..A...TGG....TCA.G..T.  1206109
202      3336633   .C......T..G...........TG...........                          3336598
202      497486    .C..CT.CCG.G......T.....G.........G.-.A..A..G.......A.....G.  497428
202      1369396   .CC.....T..G.......T...GG...........                          1369361
202      3450972   .C...G..T..G........T..G.T..........                          3451007
202      3580027   .C...GA....G...........G............                          3580062
202      3591664   ..G..G..TG.G......A....GG.C..........                         3591628
202      121321    ...C.GA....G...........GG...C...G..                           121287
202      100424    .A..GGT....GCAG..G......G..A......                            100391
202      232502    ...TG...T..G............CC..TTCT..G.AG.....----...T.A.....A.  232447
202      1805108   ..GA.G.CT..G...........GG.......G...                          1805073
202      2030738   .C...GA.T..........T...GG...........                          2030773
202      947680    GTG..GA.T..G...T.......GG...C..T....----A..AC.T...T.T.....T.  947735
202      1773850   GCG.TG..TC.G...........GG...........                          1773815
202      2618559   GC.A.GC.T...........T..GCA..........                          2618524
202      1757876   ........G..GG..........C............                          1757911
202      954664    G....G.....G...........GG..........                           954698
202      4829901   ....C...T..G...........GG.C...........                        4829938
202      4216945   .C.A.G..T..G.......A...G............                          4216910
202      1846677   .C..TGA.G....T.........GG....T.....                           1846711
202      4921450   .C......T..G...........GG.......C...                          4921485
202      5375164   TT.A.G.C...G..........TGG..........                           5375130
202      414732    .C...GA.T..........T...TG..G.T....A.-..T....T.T...G.CA....T.  414673
                                                            \                  
                                                            |                  
                                                            A
202      2612956   .C.A.G..T..G...T...T....G...........                          2612991
202      3352568   --TA....T..G....C....TGG...A..C....CAGT.AA..T.T...GT......T.  3352625
202      5324391   .CT..GA.T..G............G....T.T....                          5324356
202      2350500   .C...GTGG..G.......T.T.GCT.........                           2350466
202      2556081   .C...GA.T...A........A..G.........                            2556114
202      2606215   .C......T..G........T..GG..........                           2606181
202      4924144   .C...GA.G.........T....G...T....G...---.A...C.T...GT......T.  4924088
202      1658387   GC......T..G...........GG.C.........                          1658422
202      4050475   ...A.G..T....AC.....A..G.....T....                            4050442
202      4650737   T.....A.T.TG....C......GGA..........-...A...T.T...GT....C.T.  4650677
                                                          \                    
                                                          |                    
                                                         TA
202      3738477   .....GA.T.CG....A......GG.........                            3738444
202      4202913   .C...G..T..G.......T...GG...........                          4202878
202      71272     .A...T..G..G..C......T..G...C.......                          71307
202      4404790   .C...G..T..G.......A....G......                               4404820
202      4837332   ...T............C..T....G....TG.....                          4837367
202      272312    ....G.C.T..G...T..T....GG...........                          272347
202      1584685   .C......G..G.A..C..T...GGC......T...                          1584720
202      1832949   ....TG..G..T...T.......GG..GG..T....                          1832914
202      3280398   .C.C.G..T..G.T.T.......GG.....C.....ACT.....T.T...G.T.....T.  3280457
202      453376    GT.C.GA.G..G..G.......GGGA..........                          453341
202      583794    .C..TG..T..........G.T.GG...........                          583759
202      522864    .C...G..T..G...........GG...........                          522899
202      2940461   .T..GG..T..G...........GG...........                          2940496
202      2942504   .T..GG..T..G...........GG...........                          2942469
202      4785914   .......GG.....G....A...........T..                            4785947
202      4817129   .....G..T..GCA...CA.....G...........                          4817164
202      1152220   .....GAGG..............GG......A...                           1152186
202      3015903   .C...T..C..G..G....T....G......G....                          3015938
202      4255060   ..TA.G.................TG.....T....                           4255026
202      4836335   ........TGGG.......G...CG........                             4836367
202      3437431   .C..CG..T..G.......TT...G..T..G..                             3437463
202      3471331   .C..-G..G.........A....GGA.G........AGT.A...T.T...G.T....GT.  3471273
202      4089727   .C...G..T.TG............CT........                            4089693
                                           \                                   
                                           |                                   
                                           G
202      3745440   G.GTGGA.G...C.........GTG........                             3745472
202      3391059   .C..-G..G..GG..........GGAC.......T.AGT.A...T.T...A.T...G.T.  3391001
202      540052    ......C....GGA.......T..G...G......                           540018
202      885966    .A...G.A...G.A....A.....G..T...T..                            885999
202      5306541   ..G..GA.TC.G...........GT.....T...G.AG....                    5306582
202      317418    .C...G..C..GC...CAA..T.GG......TG....TT.A...T.T...G.T.....T.  317478
                                                      \                        
                                                      |                        
                                                      T
202      1485004   .C..G-..G..G...........GG...........A.T.A...T.T...G.T.....T.  1484946
202      3616211   ..G.....T.........T.................                          3616246
202      4659719   ..GA....T..G.......T....G......T..                            4659752
202      3083290   .C...-..G..G...........GG...........AGG.A...T.T...G.T.....TA  3083348
202      3371827   .T.A.G..T..............G...........                           3371791
                                      \                                        
                                      |                                        
                                     AG
202      3894484   .CC.....T.T..A.........                                       3894506
202      4707227   ..CT.G.GG.GG...T...TAT..G.........G.TGG.A...T.....G.......T.  4707167
                                                     \                         
                                                     |                         
                                                     A
202      205767    ........TC..CA............C....T..                            205800
202      653138    .C..G-..T..G...........GG........A..AGT.A...T.T...G.CAC...T.  653080
202      1431539   ..G..GT.G.T.....C.....C.G..G......                            1431572
202      4288989   ..G..GT.T..G.........T.G.......T....AGT.A...T.T.G.GTT.....T.  4289048
202      2809094   .CG.C...C..G...........GG.......T....                         2809130
202      1010977   .C......T..G.A.........                                       1010999
202      1681595   .AG..GA.G..GA.......A...G.........                            1681562
202      1836086   .....G.AC.....TG....T..C.AC..........                         1836122
202      5478843   .C.........G............GA.....T.....TT.A...T.T...G.T.....T.  5478783
                                                       \                       
                                                       |                       
                                                       A
202      542824    .C..C.A.T............T.GG...........                          542789
202      2582155   .C......C..G......A.....G.......                              2582186
202      3092440   .C..G.-.G..............GG...........AGT.A...T.T...G.T....CT.  3092382
202      1774526   .C...G..TG.G...........GG...........                          1774491
202      2588281   ..CAGG..G..G...........GG.....C.....AGT.A...T.T...G.T.....T.  2588222
202      2850478   GC...G.................G.......                               2850508
202      4173720   .C.AC..GTG.G...........G............                          4173685
202      4266821   .C...G..G..G...........GG...........                          4266856
202      967249    G...C...TG.....T........CA.......                             967281
202      1801323   .T.C.G..T...........T..GGA.....G....                          1801358
202      3161778   ..CAGG..G..G........T..GG.....C.....AGG.A...T.T.....T.T...T.  3161837
202      3599323   ..G..GA.TC.G.......A....G........                             3599355
```
