## Supplementary File S1B for "Recurrent erosion of *COA1/MITRAC15* demonstrates gene dispensability in oxidative phosphorylation": Supplementary_File_S1B.txt (part 93 of 732)

```
202      4265499   ........T......T.....T.TG....T....                            4265532
202      4388712   G.....AGG...........T..GG......T..                            4388679
202      4748323   ....G...C..GCA..........G.........                            4748356
202      4891097   ....GG..T..G.......G.T..TA...A....                            4891064
202      1170622   .C.A.C..T...........T.--............                          1170589
202      1955407   .C...G..T..............GG.........T..                         1955443
202      4783054   .C...G..T..G........T..GG........                             4783022
202      2878411   .CCT.T..T..G...........GG...........----A...T.C...G.T.....T.  2878356
202      123357    C....G.G.C.........TT..........G..                            123324
202      688124    .C...G..C..G.A.........GG......                               688154
202      763160    --..C...G..G...........GG.....C.....AGT.C...T.T...G.T....GT.  763219
                          \                                                    
                          |                                                    
                         GT
202      942129    .C.C.G.AG..T...........GGT.....                               942159
202      1392236   .C...GA.TG......AA.....GG......A...                           1392202
202      142793    GC..TG.GG..G.......T...GG...........                          142828
202      3623584   ....TGA.G........CA....TG......T...A.T..A..AG......T......T.  3623524
                                                    \                          
                                                    |                          
                                                    G
202      3215555   ........C..........T...GG...........                          3215590
202      219102    .AG..T.G...G.....CA.....G.......                              219133
202      998996    .C..C...T..G......A....GG..........                           998962
202      1798129   ..CAGG..G..G...........GG.....C.....AGG.A...T.T...G.CA....T.  1798070
202      592190    ...A.G..G..........G..                                        592169
202      1677704   .ACT.G..T..G.........T.GG.........A.AGT.A...T.T...G.T.C...T.  1677763
202      3057858   ...A.G.G..GGA..........C......C..                             3057890
202      4888603   .C...G.GT..G............G...........                          4888638
202      1475401   .....CAC...G...T....T...G........                             1475369
202      2757685   .C....TCT..G...........GGT..........                          2757720
202      4638581   .....G..T..G...T..T.T.TGG.........                            4638614
202      5408674   .A.AG...TG.G.C.................                               5408644
202      206251    ..CAGG..G..G.........T.GG........A...GTCA...T.T...GTT.....T.  206310
202      1257003   .....GCGG.......A.....G...C....G..                            1256970
202      1625664   .....GACT..G............G.GG....                              1625695
202      1995076   G.G..GCAT..GG.G...C....G........                              1995045
202      3656324   ..T..GA.T..G......CT....G....T....                            3656291
202      4647841   .....G..T............                                         4647821
202      4682777   ..G..GT.G..G.......T....G..G.T...                             4682809
202      1530712   ........T..G....C......G............AGT....AT.T...G.A.......  1530651
                    \                                                          
                    |                                                          
                   CT
202      3436864   ....TG..T..............GGA.T..T.....----....T.T...G.A.......  3436919
202      502955    ...AT...T..........T...C............                          502990
202      3586324   ....-...C..T.T..........G.C.......A.ACT.A.C.GT.....A..T...T.  3586266
202      4796177   .C...G..G..............G....                                  4796150
202      1089021   .C...T..T..G............G.......T...                          1089056
202      2543544   .C...GT...TG...........GG......T....                          2543579
202      5479675   ......A.T..CA.........T..A.....G..                            5479708
202      3358468   .TGTTG..T..............GG....T......AGT.A...G.TC..G.T.....T.  3358528
                                                     \                         
                                                     |                         
                                                     A
202      4913952   .C...GA.G..G.......G...GG...........                          4913917
202      562745    .C...G..G..G....C.....GGG.C.......                            562778
202      736346    .T......T..G........T..CT....                                 736318
202      1337706   ......A.CC.G...T...TT...G.........                            1337673
202      4537814   ......CGG.GG...........C.......                               4537784
202      4810113   ...A.G.G...GA..A.......G...TTT....GA..A..TA..-......A.A...T.  4810054
                                                    \                          
                                                    |                          
                                                    G
202      1767766   ..T.....G.CT...........GG.....C..A..AGT.T...T.T...G.CA....T.  1767829
                    \                                                          
                    |                                                          
                   CAGG
202      769544    .....G..T....A.T..A..T.GG....                                 769572
202      1737843   .....G..T..G...T..AG.TGG............                          1737878
202      2157079   ..GA.G..T.....C....T....GA.....                               2157049
202      857535    CA..C...G.TG............G....T....                            857568
202      1795513   .C..GG..G..G...........GG.......                              1795544
202      3612972   ......C.C.GG...T.CCT...GG...........                          3612937
202      307646    .-CC.G..T..G...........GG...........A.T.A...TTT...G.T.....T.  307704
202      3332133   G..A.GAC...G...........C............A...A...T.....            3332184
                                                  \                            
                                                  |                            
                                                 GT
202      2744011   .C......T..G............G........                             2744043
202      763923    .CG.....T..............GG........                             763955
202      3388034   .C..G-.....G...........GG...........AGT.A...T.T...G.T.....T.  3387976
202      4374802   ...C....G.........A..T..G......                               4374772
202      239996    .C...G..T.GG.......T...GG...........                          240031
202      1396597   GC.AC.T.T...............G..........                           1396631
202      1976134   .T...G..G.TG...........GG...........AGT.A.A.T.T..AG.T.....T.  1976074
                      \                                                        
                      |                                                        
                      A
202      5033925   .C...G..T..GAC.........                                       5033903
202      3658636   .C...G..T.TG...........GG......A....A.T.A...TGT...G.T.....    3658693
202      1449525   .C...G.A...G...T...TT...T.....                                1449496
202      1745077   GC..TG.GG.GG...........GG.........                            1745110
202      4760750   ..G..G..C.GG..........TGG.A......                             4760782
202      4800113   .C......T..G............G.........                            4800146
202      218385    .T..G-..G..G............G.....C.....AGT.CC..T.T...G.T...C.T.  218443
202      4293277   ...A....T....A....T.....G........                             4293245
202      1739457   ....CT..GC.G.........T..T...T.......                          1739422
202      3365187   ....--..G.CT.......G....G..........AAG..A...T..A..GAA.....T.  3365130
202      4332565   .C...G..G..G.....                                             4332549
202      1335214   G...--..C.C.............G.........G.AGT.A..AG......TA.....T.  1335271
202      2149896   ..TATG..T............A.G........G..                           2149930
202      4596379   .C.-.G..G..G...T....T..GG......G....AGG.A...T.T...G.CA....T.  4596321
202      1290868   .C...G..T..G...........G...T.......                           1290834
202      935461    ...A.G..T..G...A.....T.GG.G..T....                            935428
202      3058987   ....G...T......T...A...........                               3058957
202      3005583         ..T...........G..GG..........CAGT.A...T.T...G.T.....T.  3005530
202      308730    .A..GG..G..T.A.....TG...T........----.T.AA..T.....G.A.C....A  308673
                                                \                              
                                                |                              
                                               GG
202      642581    .C.-.G..G..G...........GG....T.......GT.A...T.T...G.T.....T.  642639
202      1183785   .C......T..G....-..G...GG...........                          1183751
202      2407233   .CT.-...T..G...........GG...........A.T.A...T.T...G.CA...CT.  2407291
202      3840841   .C.-.G..G..G...........GG.........A.AG..A...T.T...G.T.....T.  3840899
202      4886423   .C.-.G..T..G...........G............A.T.A...TGT...G.CA....T.  4886365
202      890213    .T..-G..T..G......T.T...G...........ATT.C...T.T...G.CA....T.  890155
202      1669635   ...-.G..T..G...........GG....ACT....A.T.A...T.T...G.T.....T.  1669693
202      2429925   .C..-...T..G........T.TGG...........AGT.A...T.T...G.T.....T.  2429867
202      2875439   .C.-.G..T..G.......TA..GG......G....AGT.A...T.T...G.A.A...T.  2875497
202      1033303   .C.-.G..T..G...........GG.....C.....AGT.A...T.T...G.CA....T.  1033361
202      707845    .C.-.G.CT..............GG.....C..C..AGT.A...T.T...G.T.....T.  707787
202      2837880   GC...G..C....T.A..T.....G...........                          2837844
                                      \                                        
                                      |                                        
                                      T
202      3742729   .C.-.G..T..G....C......GG...........AGT.T...T.T.G.G.T.....T.  3742671
202      1110254   ----.G..T..G.........T.GG.C.........AGA.A...T.T.C.G.T.....T.  1110309
202      2396803   ----GG..T..G...........GG...........A.T.A..AT.T...G.CA....T.  2396748
202      225584    TC...G..T..G......A....GG...........A.G.A...T.T...G.A.A...    225642
                                                \                              
                                                |                              
                                                G
202      2526906   .C.A.G..T..............GT........                             2526938
202      4709390   ..G..GA.G..G.C..........G.....                                4709419
202      4982947   ...CT..GG..G............G..                                   4982921
202      2233789   .C.-.G..T..G......A....GTA...T......AGG.AC..T.T...G.T.....T.  2233847
202      3363268   .C.-.G..T..G...........GG..T..C..C..CGT.A...T.T...G.CA....T.  3363326
202      4174784   .C.-.G..T..G.T.........G.AC..TC.....CGT.A...T.T..AAGCA....T.  4174726
202      3775294   .....G..T...G..T........G..TG....------..A.AG.....AT......T.  3775241
202      305324    CC..-G..G..G......A.T..GG...........AGG.AA.AG....AG.A.....T.  305266
202      2151615   .....G....T...C...A....CGT.....                               2151645
202      4807072   ...A..AGG..GA.......T........                                 4807100
202      1441972   ..G.C..G...G.AG......T.GG.....C.....                          1442007
202      4427673   .AG.TG..C..G.........T..G........                             4427705
202      4453109   ----....TG.........T.T.GG....TG.....AGT.A...T.T...T.CA....T.  4453164
202      4333389   ..G.C.....G-............G.........A.C.T.A...GAT...T.A.......  4333448
                   \                                                          \
                   |                                                          |
                   T                                                          A
202      3410382   .C..-G..G..G...........GG..G........A.T.....T.T...G.T..G..T.  3410324
202      4763568   .C..-G..T..G...........GG...........AGT.....T.T...G.CA....T.  4763510
202      3024363   .T..-G..G..G...........GG...........AGG.A...T.....G.CA....T.  3024421
202      508001    .C..-G..G..G...........GG............GT.A...T.T...A.CA....T.  508059
202      2578801   .CT.-...G..G....G......GG........A..A.T.A...T.T...G.C.....T.  2578859
202      4334307   .C..--..T..G...........GG.........T.AG..A..AT.T..A..T.....T.  4334364
202      1492227   .C..G-..G..G...........GG...........AGT.A...T.T...G.A.....T.  1492285
202      4324605   .C..-G..G..G.......T...GG...........A.T.A.CAT.T.....T.....T.  4324663
202      942323    .C..-...T..T..C..G.G...GG...........AG..A...T.T...G.CA....T.  942265
202      1801063   .C..-G..G..G...........GG.........T..TT.C...T.T...A.CA....T.  1801005
202      2212905   .C....A.T....T.........G.......T....                          2212940
202      4426964   .C..-G..T..G.........T.GG...........AGG.A...T.T...TA.A....T.  4426906
202      5059820   .C..-G..T...G..........GG....T......A.AGA...T.T...G.CA....T.  5059878
202      3001666   .T..-G..T..G...........GG...........AGT.A...T.T...GTT.....T.  3001724
202      327629    .T..-G......C..........GG.....C.....AGT.A...T.T...G.CA....T.  327687
202      971984    .C..-G..G..G............G.....GT....A.TGA...T.T...G.T....CT.  972042
202      2962803   .C..-G..G..GG..........GG...G.......AGT.A...T.T...G.T.A...T.  2962861
202      1624830   .C..-G..G..G....C......GG...........AGT.AA..T.T...G.T.....T.  1624772
202      2518132   .C...G..T..G.......T...GG...........                          2518167
202      3445860   .C..-G..G..G.......T...GGC..........AGT.A...T.T...G.CA....T.  3445918
202      3453066   .C..-G..G..G...........GG.....C..A..A.T.A..AT.T...G.CA....T.  3453124
202      3527461   .T..-...T..G...A...T...GTT..........AGT.A...T.T...G.TA....T.  3527519
202      4148473   .C..-G..T..G.........T.GG......G.A..AG..A...T.T...G.T.....T.  4148531
202      4521790   .C..-G..T...........T..GGA...T..T...AGG.A...T.T...G.CA....T.  4521732
202      4930342   .C..-G.CT..G.......T...GG.....G.....AGG.A...T.T...G.T.....T.  4930284
202      1252401   .C..-G..T.........AT...GG....T...T..ATT.A.C.G.T...A.CAC..CT.  1252343
202      4698898   .A...G..G..G....C..T...                                       4698876
202      3556472   .C..-G..G..G.......T...GG....T...A..AGT.A...T.T...G.CA....T.  3556530
202      4036103   .C..-G..G..G...........GG.....T...T.AGT.A...T.T...G.CA....T.  4036045
202      850727    .T..-G..GC.G...........GG.....C.....AGG.A...T.T...G.CA....T.  850669
202      3090017   .C..-G..T..G.....C.G...GG.....GT....AGT.A...T.T...G.T.....T.  3089959
202      4381606   .C...G..T..C.A...........                                     4381630
202      4794507   ------..T....A.T.......G.........A..TGTGA...T.C...G.T.....T.  4794560
202      4993638   ........C.CT...T.....AGGG......G....AGT.A...T.T...GT......T.  4993575
                       \                                                       
                       |                                                       
                    AGGC
202      452482    G.TA.GT.G..G............G.....-....                           452515
202      2827097        ...T..............GG...........AGT.A...T.T...G.CA......  2827043
202      3612327   ..G...T....G...T..T.....G..A..                                3612298
202      2847462        ...T..G...........GG...........A.G.A..AT.T...G.T.A..CT.  2847408
202      2688451   .C..--..T..............GGT..T.......AGG.A...T.T...G.A.....T.  2688394
202      1372184   .C..G-.....G........................TGTGA...T.T...G.T.....T.  1372126
202      3467672   .C..G-..T..G...........G............AGT.A...C.T...G.T.....T.  3467730
202      4341146   ....G-..T..G............G...........AGT.A...T.T...G.T.....T.  4341204
202      320739    .C..G-..T..G...........G.............G..A.C.T.T...G.CA....T.  320681
202      2520742   .C..G-........G........GG...........ATT.A...T.T...G.CA....T.  2520684
202      4088045   .C..G-..G..G...........G............AG..A.G.T.T...G.CA....T.  4088103
202      5486055   .C..G-.....G...........GG..GG.......AGT.A...T.C...G.T.....T.  5485997
202      3360991   .C..G-..T..G...........GG...........AGG.A...T.T...G.T.....T.  3361049
202      4582977   .C..G-..G..G...........GG......T....AG..A...T.T...G.T.....T.  4583035
202      4671349   .C..G-..G..G...........C.......T....AGT.A...T.T...G.T.....T.  4671407
202      760426    .C..--..G......T.......G............TTT.A...T.T...G.T.....T.  760369
202      1308249   .C...-..G..G...........GG...........AGT.A...T.T...GTC.A...T.  1308191
202      5311522   .....G..T..G...........GG...C..TG...AGT.A...T.T...G.T.....T.  5311462
                          \                                                    
                          |                                                    
                          T
202      488573    .CG.--..G..G.........T..G.....C.....A.T.A...T.T...G.CA....T.  488630
202      527157    .AG.....T..G....C............                                 527129
202      24092     .C..G-.....G...........CG...........AG..AA..T.T...G.T.....T.  24150
202      391315    .C..G-..G..G...........GG...........AGT.T...T.T...G.TA....T.  391373
202      1730176   .C..G-..G.CG...........GG...........AGG.A...T.T...G.T.....T.  1730234
202      2935722   .C...-..G...........T..GG...........AGT.A..AT.T...G.T.....T.  2935780
202      4297433   GT..G-..T..G..GT.......GGA...........G......T.T...G.T.....T.  4297375
202      3679116   .C..-G..G..G...........GG.........T.ATT.C...T.T...A.T.....T.  3679058
202      5376276   .A.TG-..T..G...........GG............GG.A...T.T...G.T.....T.  5376218
202      244572    .C...-..TG.G...........GG.....C.....AGT.A...T.T...G.C.....T.  244514
202      2923334   .C.-.G..G..G...........GG....T....T.AGT.A...T.T...G.T.....T.  2923392
202      3033988   .C..G-..T..G....C..T...GG...........AGT.A...T.T...G.CA....T.  3033930
202      3125863   .C...-..T.TG...TC...T..GG...........ATT.A...T.T...G.T.....T.  3125921
202      4786638   .C..G-..G.........A....G............AGG.A...T.T...G.CA....T.  4786696
202      1184681   .C..--..TC.............GG....T......AGG.A...T.....G.A.A....A  1184624
202      2848261   .C..G-..T..G...........GG...........AGG.A...T.T...G.T.C...T.  2848203
202      3512791   .TG.G-..G..G...........GG..........AA.T.A...T.T...G.CA....T.  3512733
202      4457070   .TG.--..T..G.......T...GG...........AGT.A...T.T...G.CA....T.  4457013
202      1795808   ...A.CA.C..............TG....                                 1795836
202      2880129   .C..G-..G.GG...........GG......T....AGT.A...T.T...A.CA....T.  2880071
202      3511689   .C..G-..G..G...........GG....T......AG..A...T.T...AACA....T.  3511747
202      4444566   .C..G-..G..C...T...T...GG...........AGT.A...T.T...G.CA....T.  4444508
202      1517052   GC..G-.CG..G...........GG.....C.....A.G.A...T.T...G.T.....T.  1517110
202      2078842   .C..-G..G..G..T.....G.TGGC..........AGT.A....AT...GT......T.  2078900
202      4235900   .C..--..T..............GGA...T.T....AGT.A...T.T...G.T.A...T.  4235843
202      381300          ..T..G...........GG...........AGT.A...T.T...G.T.....T.  381247
202      1965395   .A..G-..T.......C....T.GG...........AG..A..TC.T...G.TT....T.  1965453
202      3504275   .C..G-..T..G........T..GG...........AGT.A..AT.T...G.T.....T.  3504217
202      5381953   .C..G-..G..G...........GG....T...A..ATT.A...T.T...A.C.....T.  5381895
202      1629475   .C.C.G..C..G......T.A..G....                                  1629502
202      2569077   .TG..G..G.C......CA.....G....                                 2569105
202      2883445   .C..-GC.G..G.......T...GGA..........AGG.A...T.TC..G.T.....T.  2883503
202      3467989   .C..G-..G..G.A.........GG...........AGT.A..AT.T...G.C.....T.  3467931
202      4064597   .C..G-..GG.G............G...........AGT.A..AC.T...G.CACC..T.  4064655
202      2899918   .C..G-..G..G........TG.GG............GG.A...T.T.G.G.TA....T.  2899860
202      4777908   .C.AG.-.G..............G..............G.A..AT.T...G.CA....T.  4777966
202      4612260   .C..G.-.T..G...........GG...........AGG.T...T.T...G.T.....T.  4612318
202      4502140   .C..G.-.G..G...........GG..T........AGG.A...T.T...G.C.....T.  4502082
202      3593924   .C..G.-.G..G............GC..........A.T.C...T.T...G.CA....T.  3593982
202      4368954   .C..--..T..G...........GG..G......T.AGT.A...T.T..TG.T.....T.  4368897
202      4558578   .C..G-..T..............GG...........AGT.A..AT.T...G.T.....T.  4558520
202      500799    .....CA.T...............G....T....                            500766
202      1472814   .C..---.T..............GG.....C.....AGT.A.C.T.T...G.T.....T.  1472870
202      1989445   .TG.---.G..G...........GG...........A...A...C.T...GTCA....T.  1989501
202      901109    .C..G.-.T..G.....CA....GG........T..AGT.A...T.T...G.CA....T.  901167
202      4359250   ..C----.G.TG...T.......GG...........AT......T.T...GGTA....T.  4359195
202      3330603   .C..G.-.G..G.A........GGG...........AGT.A..TT.T...G.T.....T.  3330661
202      1412687   .C..--..T..GCA.........GG...........ACT.A..CT.T...G.T.....T.  1412744
202      26328     GC...G..TG.G...............-G..G..G.AG......G.T...GT......T.  26386
202      5029615   ......T.T..G...........GG....                                 5029643
202      858248    .C..G-..G..G...........GG..........AA.G.A...T.T...T.CA....T.  858190
202      455381    .....G..TC.GA..T.....T..G...........A.T.A.AAT.T...G.A......A  455441
                                                                 \             
                                                                 |             
                                                                 T
202      548680    .T...G..T..G......A.A..GG...........                          548645
202      1244726   .C...CA.T..G.......T....G...........A.T.A...                  1244683
202      4573265   .....G..T..GG.....A....G..                                    4573290
202      1668544   .......GT..G.........                                         1668524
202      4354994   .AG....CT..G............                                      4354971
202      4379927   .C...G..T..G...........GG............                         4379891
202      1542313   .....GCC.G..............                                      1542336
202      4247923   .C...G..G..GC..T.....                                         4247943
202      5006400   .C...G..G..GA...C...........                                  5006373
202      5058028   .....G.GT..G...T.....                                         5058048
202      4887473   .C...---...G....A....T.GGA.....TG.T.A.T.AA..T.......T.....T.  4887417
202      4418285   .C..-G..T..G...........GG.....G......GT.A...T.T...G.CA....    4418229
202      585816    ...AC...T......T......TTG...........                          585851
202      4409297   .C......T..                                                   4409307
202      5030376   .....G..TTG..C.........                                       5030354
202      2738603   .....T...T.G.........                                         2738583
202      4577692   .AG.....C..G.......A....                                      4577669
202      4885443   .....CA.T..G.A......                                          4885462
202      434369    ...A.......T...........GGA........                            434336
202      2769897   ...C.GC.T...............G........T..AG..A...T......T.....CT.  2769837
                              \                                                
                              |                                                
                              C
202      198380    .A...T.-----............G...........AGTTA...T.T...AT..A...T.  198326
202      2898663   .C..GTT...G-...........GG.....T.....AGA.A...T.T...G.T.....T.  2898605
202      4370072   CC..G-..T...........T..GG......T....AG..A...T.T...G.T.....    4370016
202      578260    .C..-G..T......T....A..GG....TG.....AGT.A...T.T...G.T....     578205
202      4542100   G.......T..G.A.....                                           4542082
202      2400411   .....--.TG.G............G...........AGT.A...T.T...A.CA.....   2400355
202      2900036   .C..------.....GCCA....GG...........AGT.A...T.T...G.T.....T.  2900089
202      267296    .C.C.G..T..G...TG......G.............GG.A...T.T..AG.T.A...T.  267356
                                      \                                        
                                      |                                        
                                      C
202      1370590   .C...G..T..G....CC....                                        1370611
202      2794346   .C...G..TC.G.......                                           2794364
202      4863087   ....TG.....G....C......GG...........                          4863052
202      4062836   .T..C...-----...........G......G.....G..A...T.T...G.TA....T.  4062890
202      3340315   .C..G-..G..............GG..........CA.T.A...T.T...G.T....     3340260
202      2050011   .T..GGC...G-...........GG.........G.AGT.A...T.T...G.C.....T.  2050069
202      3578356   .T..C...T..G...........G...G...T.A..A.T.A...T.T...GTT.....T.  3578296
                                \                                              
                                |                                              
                                T
202      3303380   -----...TG--............G............GT.AA..T..C..G.A.T...T.  3303432
202      3759067   .C..G.T....-...........GG......T....A.T.A.A.C.T...AT..A...G.  3759009
202      3822647   ..----..T..G...........GG...........A.G.A...T.CA..A.T....     3822595
202      4371922   ..T...T.G..G..T....                                           4371940
202      4779849   .C..G-..G..-...........GG......TG...AGT.A...T.T...G.T.....T.  4779792
202      4967083   .C.C.G.-----.........T.GG...........AGT.A...TAT...G.T.....T.  4967137
202      346267    .CT.TG------........T..GG...........ACT.A...T.T...AGT.....T.  346214
202      1958925   .C..GG.G..G-...........GG..........CAGT.A...T.T...GGT.....T.  1958867
202      4789828               ...........GG...........AGT.....T.T...G.......T.  4789875
202      3277703   .C..--..T..G...T.......GG...........                          3277670
202      2049089   .AT.GG..T..G...........GGA...........GT.A...T.T...            2049138
202      1738479   ....C.C.T..G......T....                                       1738501
202      4883213   ..T.....-----......T...GG...........AGT.A...T.T...G.CA....T.  4883267
202      2069553   .C...G..T..G......--A.T.G.....C.....                          2069520
202      2200507   .C...G..-T..........T..                                       2200528
202      4344141   .A...TT.T..G...........GG....                                 4344170
                        \                                                      
                        |                                                      
                        G
202      1532626   T....G...G.G......                                            1532643
202      3121175   ........-----...........G.....G.C.G.AGT.A.CAT.....TGT.....A.  3121229
202      4340404   ..G...A.T.....T.....                                          4340385
202      4503841   ...A....T..G........                                          4503822
202      5004899   .T...G..--TG......-------...........AGT.A...T.T.G.G.T.....T.  5004949
202      3095271   ..T..GA.C.--...........GG......T..G.ATT..T..T.....GT......T.  3095328
202      2525643   ........                                                      2525636
202      2679578   TA...G..T..........                                           2679596
202      3713160   ..G.GCA.G..G..T....T..-.G.....C....---..-...T.....A.A.....T.  3713106
202      1014275   ....--..T..G............G........                             1014305
202      4541587   ....-..AC..G.........T.GG......T....                          4541621
202      2006108   .T...CC--..............GG...........                          2006075
202      845631    .T..GG..T..G..........GGG.....C.....                          845596
202      1762427   .T....A.G..G......                                            1762444
202      1151105   ....--..G.TG....G....A.GG...........                          1151138
202      5181615   ........T..G.......TT.G........GG....                         5181652
                                     \                                         
                                     |                                         
                                     G
202      3017431   ...TTG.....G......-.....GA.T......                            3017463
202      5210954   .C..-G..T..G....A......GC......T....AGT.A...T.T...G.CA....T.  5211014
                                 \                                             
                                 |                                             
                                AC
202      199865    CC.A....-----..........GG.........A.A.GGA...G..A....A.....T.  199919
202      1495370   ..T....C.-----.........GG..A..C.....AGG.A...T.T...G.T.....T.  1495424
202      4174114   ..-.....-----..........GG............GT.AAG...T...G.A.....T.  4174061
202      1559383   ........G........                                             1559399
202      580036    --.A....T.CG...........GGA..........AG..A...T.T...            579989
202      228081    .....CA.T.....C.....T.C...........                            228114
202      532641    .....G.G..CC....                                              532626
202      4691381   .....G.GG..........                                           4691363
202      447640    ..TA.GA.T.GG.......T........C......                           447674
202      133245    .C..G-..G..G...........GGA..........TTT.A..TT.T.......        133193
202      2062717   GT..GGT....G......                                            2062700
202      3332436   .....GC.T..C......                                            3332453
202      4944870   .....GT.G.G.......                                            4944853
202      5101744   .CT..G..T......                                               5101730
202      1334592   G.T.......-----.C..T...GG...........AGG.A...T.T...G.CA....T.  1334646
202      4713738   .T...G..T.........AT...GG...........-.G.....T.TA..G.T.....T.  4713679
                                                            \                  
                                                            |                  
                                                            T
202      2829937   .C..-G..G..G...........GG.....C......GG.A...T.T.....-A....T.  2829994
202      261986    .C..-...G..G...-.......GG...........AGT.A...T.T...G.CA....T.  262043
202      4544951   GC..G-..G.C............G............                          4544917
202      366626    .C...C..T..G...........C.....-......                          366592
202      3182525   .AG...AAG..............GG.............                        3182563
                                      \                                        
                                      |                                        
                                      G
202      4781870   GA......TC.....-.......G.....A......AGT.A..AT.T...G.A.....T.  4781928
202      748676    ....C......G......                                            748693
202      4925685   GT..TG...GC...G....-...GG..T........A.......T.T...            4925637
202      3033555   .C...----------.........G........AT.C.G.A...C.T...A.T.....T.  3033506
202      3576283   ...ATG..T..G......-A...GG...T....A......A...T.T...            3576333
                                                        \                      
                                                        |                      
                                                       GT
202      4159557   ......C.T.GG.A..-..T...C............                          4159591
202      2759741   ......A.T....A...                                             2759757
202      4141396   .C...G..T..............GG........A..                          4141361
202      8874      ..                                                            8875
202      2554228   GC...G..TT.G............G..A....G...                          2554193
202      3250894   ..                                                            3250893
202      1796902   .C..--..T..G...........GGA..........                          1796869
202      2941345   .....T..-CGG...........GC........A..                          2941379
202      2320724   .C..-G..T..G...........GG....A......                          2320758
202      1870892   GCG.....T........G.....GG..........                           1870858
202      1399864   .....G..G.GG........                                          1399883
202      1165838   .C..--..T..G...A.....TGGGT.........                           1165870
202      4603991   .A...CT...C........T....G.............                        4603954
202      4372700   .C...G..G..G......C....                                       4372677
                    \                                                          
                    |                                                          
                    C
202      5398147   .C..--..T.C.............G......                               5398119
202      3163314   ....                                                          3163317
202      3365754   ..G..CA.G.TG.........A.GG.C....-..G.AGT.A...GA......A.AG..T.  3365813
                                  \                                            
                                  |                                            
                                  C
202      1449752   .C...G..TT.............GG.......G...                          1449716
                               \                                               
                               |                                               
                               G
202      5392980   .C..-G..T..G...........GG...........A.T.A...T.C...            5392932
202      472947    ...----.T..GC......T..TGG...........                          472916
202      2079188   .TT.GG..G..G...........GG.........                            2079155
202      4070539   .A...GC.T..G...........GG....                                 4070510
                                  \                                            
                                  |                                            
                                  C
202      3558438   .....G..T.......                                              3558453
202      4854971   ........T..C.C.T.......G.............                         4854935
202      5385149   .....G.....G...T..                                            5385166
202      5250344         ..T..G............G............TT.A...T.T...G.T.....T.  5250404
                                                      \                        
                                                      |                        
                                                TAGTAAG
202      3005440   .AG........G..                                                3005453
202      4580490   .C......G...                                                  4580479
202      4930084   ....C...T..G.....--.....G.........G.AGT.A...GT......A.....T.  4930141
202      4996529   ....----T..............GG...........                          4996560
202      2993144   .C..G-..G.GG...........GG.....C.....AG......T.T...            2993096
202      3016405   .C..G.-.TT.G.......G...G......-.....AGT.A...T.T..AG.T.....T.  3016348
202      314055    T.-.TG..T..G.....C.A...G............                          314089
202      4227455   ..CA...G..CT......A....GGA..........                          4227419
                            \                                                  
                            |                                                  
                            G
202      341142    .C..GGT...T.--.........GG...........AGA.C...T.T...G.A.....    341197
202      1808511   .....G..T..G...                                               1808497
202      1520952   .....C..C......                                               1520938
202      2916650   --..C.T.T..TGT.........GG..........AA.T.A...T.CA..G.TA....T.  2916708
                                      \                                        
                                      |                                        
                                      C
202      3347010   .....G..C.GG.C......TTG.G...C........GG.A...T....T.A.......   3347071
                                  \                                            
                                  |                                            
                                GAC
202      1289092   ..G..G..G.C....-.ATT.........                                 1289065
202      3604974   ------..T.GG.......T...G..C.........A.T.A...T.T...            3605017
202      1341658   .C....-.G..G..G........GG...........AGT.....T.T...            1341706
202      4617152   .C....-.G.........T....GG............GT.A...T.T...            4617200
202      2985728   ..-....CT..G..G.......--...........                           2985761
                         \                                                     
                         |                                                     
                        CG
202      952832    .C..G-..T.G............GGA.......C....A...-.T.T...G.T.....T.  952890
                                                       \                       
                                                       |                       
                                                       A
202      2539105   .C..-G..G..G.A.....-..TGG...........AGT.A...T.T...G.T.....T.  2539162
202      1752497   .......C.........                                             1752513
202      3527631   ...                                                           3527629
202      5438106   .C.T...C.G.T............G..........                           5438068
                                \                                              
                                |                                              
                             ACGT
202      5489850   .C..-G..G..GC......-...TG.G.........AGG.A...C.T...G.T....CT.  5489907
202      3808144   .C..-...G..GG..........GG...............                      3808105
                                                     \                         
                                                     |                         
                                                     T
202      1281163   .C..-G..G..G...........GG...........                          1281197
202      3185763   .C..-G..G..G........T..GG...........                          3185797
202      485180    .C..-G.....G........T..GG...CT....                            485212
202      1107790   .C..-G..G..G...........GG....                                 1107763
202      3459561   .C.........G...T.......GT....                                 3459589
202      1483637   ..GT.G..G..G........AA.G.....                                 1483665
202      216343    ...A..T.TG.G...T........G..T..                                216373
                     \                                                         
                     |                                                         
                     A
202      860073    .C..-G..G..G.....C.....                                       860052
202      1917562   .T..-G..C..G...T.......                                       1917541
202      3422377   GC..GGT.T..G...........GG....T.......TT.A..AT.T...G.CA......  3422437
                                                       \                       
                                                       |                       
                                                       A
202      255535    .T..TG..T..G......A....GG...........                          255570
202      2203226   T.T.....T...............G....TC....                           2203260
202      870126    CC..-GC.G..G...........GG...........AGG.A..AT...G...-A....T.  870068
                                                                 \             
                                                                 |             
                                                                 T
202      4208864   .C..-G..G..G.A.........GG...........AG..A...T.T...G.CA....T.  4208923
                                                                 \             
                                                                 |             
                                                                 T
202      5039258   .C..C...T..--...........G......T..----T.A...G..AG..T......T.  5039205
202      5066013   .C.-.G..G..............GG...........                          5066047
202      1808102   .C..GG....G-...........GG...........                          1808136
202      2579105   -.......T............T........                                2579077
202      1397428   .C..GGC...G-...........GG......T....----A...T.TA..A.T.C...T.  1397374
202      2040095   .CT.G.T...G-...........GG...........                          2040129
202      3325528   .C..GCT...G-...........GG...........                          3325494
202      1134377   .........G.......C.T...GGA...T......                          1134341
                           \                                                   
                           |                                                   
                           C
202      4431398   .C.-TG..T..G.......T...GG......T....                          4431432
202      1521519   .....G..T...                                                  1521508
202      2415585   ..-.C..GCTCGG......G...GGC........A.A...A...                  2415543
202      4998786   ...TG..G...C...                                               4998800
202      1183168   ...C.G..T..G......T...CG...........                           1183202
202      4574644   ........-----......G...GG...........                          4574614
202      744847    TT...G..T......T.......G.A............A....--.T...G.T.....T.  744787
                               \                        \                      
                               |                        |                      
                               G                       GT
202      4687919   .C.-.G..T..G........T..GG...........AG..A...                  4687877
202      845254    ...A....C.........                                            845237
202      5043504   .-..G..----C....G.......G.........GGAGT.A.G.G......T.A....T.  5043447
                                                                      \        
                                                                      |        
                                                                    TGT
202      3344028   ...-.G..T..G.A.A.......GG......A..                            3344060
202      2973089   .....G..                                                      2973082
202      3143783   .C..G.T....-...........GG.....C.....                          3143749
202      3486511   .C..GGC...G-...........GG...........                          3486477
202      4163069   .....G.C....                                                  4163058
202      2784394   .CG.GG.G..G-...........GG..........                           2784361
202      4829023   .....GA.T...-----.............C...                            4828995
202      1420172   --------T........C..A...G...........                          1420145
202      1445704   -.....A.T.C....T....TA.C.A.....                               1445734
                       \                                                       
                       |                                                       
                       C
202      2657332   G....G..G......                                               2657318
202      1973263   .C...GT.G.---.....T.T..GG........A..                          1973231
202      2811549   ...C.....                                                     2811557
202      3300031   .....                                                         3300035
202      4610851   .C..-G..T..GG...........G...........A.T.A...C...G...-A....T.  4610793
                                                               \               
                                                               |               
                                                               T
202      4737912   .C..GGA....G...T.......G............                          4737948
                              \                                                
                              |                                                
                              T
202      880793    T....G.....G....C....T.GG...........                          880828
202      1133898   ..G.....TC.G........T.........TT....AGT.A.....T...GTCA....T.  1133838
                                           \                                   
                                           |                                   
                                           G
202      3574406   ........T.....---.ATG..C.....T.......TAC....T.T...G.A......A  3574466
                             \                         \                       
                             |                         |                       
                           GGC                         A
202      4728672   ----....T..G...........GG.C.........                          4728704
                           \                                                   
                           |                                                   
                           C
202      4915929   .C..-G..G..G.....G.T...GG...........AG..A...                  4915887
202      1672132   .C..GGT...--............G...C.......                          1672165
202      1752589   .....G..TC.........T....G...C.....                            1752625
                          \                                                    
                          |                                                    
                        GCC
202      4034508   .A.C.G..T..G.......T...GG............                         4034472
202      46906     .A....A.-..G...........GG..G...                               46935
202      1532847   .....T..T..G...T.......TG...........                          1532882
202      3018114   -------.T..G............G...........                          3018142
202      4580269   ..TTC..GCG.........T............                              4580301
                               \                                               
                               |                                               
                               G
202      1980234   GC..--..G..G...........GG...........                          1980267
202      3070862   ...C.G..-G.GG.GT.....T..GA........                            3070830
202      4728094   T.......TC.G.......T...GG.......                              4728059
                         \                                                     
                         |                                                     
                      GGAG
202      2988401   .....G..----............G..                                   2988379
202      4790365   ........--TG...T........G.C.C....                             4790335
202      3308989   ........-..G...........GG.....C.....                          3309023
202      1856830   .......--......T.......                                       1856810
202      2858086   .C..G-.C...G.......T...GG............T..-...C.T...G.T.....T.  2858028
                                                       \                       
                                                       |                       
                                                       A
202      214316    ..T.....-----......T...GG...........                          214346
202      4260985   .....G..-....A....TT....GA..........                          4260951
202      5019021   ..G..G....GT.......T....GT......                              5018989
                          \                                                    
                          |                                                    
                          T
202      4170302   .T.-.GA.T..G...........GG........C..T.G...                    4170262
202      292384    G.TT....-----..........GG......T....                          292414
202      955323    .T...G...-----..........G.....                                955299
202      4309538   ..TT.G..-..G...........GG........                             4309569
202      4331567   ......T.G..GCA......TTGGT...........                          4331602
202      65737     ...A.GA..G..............G......                               65767
202      2967749   ...A...                                                       2967743
202      3329878   ..---..G.........G......G.C.C.....G.AGT.A....G.A....AA...CT.  3329821
                                             \                                 
                                             |                                 
                                             C
202      3473873   .T.AGG..T..G.......T...GG.......G...                          3473908
202      4921744   .C..GG..-..G.....G......GA......                              4921774
202      3521328   .CG.G-..T..G...........GG.......C.T..G..A...                  3521286
202      495422    .A........                                                    495413
202      965372    .....G..                                                      965365
202      1692926   ...T...                                                       1692932
202      2768994   ..TT....                                                      2768987
202      3021853   ...                                                           3021851
202      4034319         ..T..............G............A.T.....                  4034282
202      4275512   .C...--...........T.T..GG...........                          4275545
202      2630851   ..CAGG..G..G...........GG.....C......                         2630887
202      4756809   CA..-..................GCA..........                          4756844
                               \                                               
                               |                                               
                               G
202      1911380   ....------.T..........TGG.A.........                          1911351
202      2969804   ..G...-...CC......A.....G...........                          2969766
                             \                                                 
                             |                                                 
                          CTTC
202      5454285   ..CC....T..G...T.......GG...........                          5454250
202      258673    .....G..T..G...........GG....                                 258702
                          \                                                    
                          |                                                    
                          T
202      1349735   .....                                                         1349731
202      3711842   .C..--..C.G............GGA..........                          3711875
202      4818970   ......                                                        4818975
202      1353024         ..T..G.........T.G.............T..T...T.T...A.T.......  1353084
                                                      \                        
                                                      |                        
                                                TAGCAAA
202      2026015   G.....-.T..G....C....TG.G.........                            2026047
202      3146691   ..GC.G....G-......A....GG...........                          3146725
202      4548308   ....                                                          4548311
202      1823074   ....C...T..GG......T....GA.......                             1823106
202      3599066   ....TGC.T..G.C.....T.T..GC.....A....                          3599101
202      4493131   ..G.....T.GG..G..CA...TC....G.....                            4493098
202      168634    ....                                                          168631
202      1544800   ...                                                           1544802
202      3144700   .T..--....GG...........GG....T......                          3144733
202      5388139   .....                                                         5388143
202      3724787   --.AT...G..G..........TG..............                        3724822
202      1959716   .C..-G..G..G...........GG...........                          1959750
202      2535672   .C....-.G..G.C.........GG...........                          2535638
202      3705683   ......T.T..G...........GG......G....                          3705719
                        \                                                      
                        |                                                      
                        G
202      562507    .T..G.-.G..............GG.....GT....T.T.AA..T.T...G.T.....T.  562448
                                                         \                     
                                                         |                     
                                                         G
202      2939227   .T..G.-.CG.G...........GG...........                          2939193
202      3399681   ..CAGG..G..G...........G.......T....                          3399716
202      3749185   .ACC....T..G......A....GG...........                          3749150
202      4264288   .AT.GG..T..G...........GG...........                          4264253
202      505177    .....GT.G...........T........T....                            505210
202      2949908   .C..-G..T..G.......-...GG............TT.A...T.T...G.T.....T.  2949850
                                                       \                       
                                                       |                       
                                                       A
202      309417    ..CAGG..G..T...........GG...........                          309452
202      1367981   .C..G.-.G..G...........GG...........                          1368015
202      1511684   ....G.-.G..G...........GG.....C.....                          1511650
202      3347791   .AT.GG..T..G.........T.GG...........                          3347826
202      3350666   ..CAGG..G..G...T.......GG...........                          3350701
202      4938398   .AT.GG..T..G...........GG...........                          4938363
202      5220442   ..G.GG..G..G...........GG......T....                          5220477
202      5494382   ..CTGG..G..G...........GG......T....                          5494417
202      2548762   .C..G.-.T.TG........T..GG..........                           2548795
202      2689094   ..CAGG..G..GG..........GGA..........                          2689129
202      3831757   .TG.--..T..G...........TG...........                          3831790
202      1507731   .AC..G.G...G...........GG...T..T....                          1507766
202      4478836   .AT.GG..G..G...........GG...........                          4478871
202      1913501   .C..GG..-..G...........GG......                               1913472
202      185567          ..T..G............G............T..A...T.T...G.T.....T.  185511
                                                      \                        
                                                      |                        
                                                    TGG
202      1525329   .......GCT.G.....C.A...GG......A.....GA.T..AT.T...G.......T.  1525261
                        \                              \                       
                        |                              |                       
                   GTTTACTT                            A
202      1667020   ..CAGG..T..G........A.GGGA..........                          1667055
202      3131332   ..CAGG.....G...T....T..GG.....C.....                          3131367
202      4745454   .C..G.-.T..T.A.....T.T.GG......T....                          4745420
202      4799026   ......--.....                                                 4799016
202      648592    .A.CTT.CCC.G...........GG..........                           648558
202      1414967   .C..-G..T..G.........T.GG..T........AGT.A...T.T...G.T.....T.  1415027
                                              \                                
                                              |                                
                                             GA
202      1704773   ........-T.....T......                                        1704793
202      2911054   .T..--..T..G.......GT.--...-...T..G.ACT.A...T.....GT..A...T.  2911000
202      622374          ..T..G...........GG............T..A...T.T...G.T.....T.  622434
                                                      \                        
                                                      |                        
                                                TAGTAAG
202      1595063         ..T..G...........GG............C..T...T.T...A.T.....T.  1595123
                                                      \                        
                                                      |                        
                                                TAGTAAG
202      2311057         ..T..............GG............T..A...T.T...G.C.....T.  2310997
                                                      \                        
                                                      |                        
                                                TAGTACA
202      3155734         ..T..G...........GG............T..A...T.TA..G.C.....T.  3155674
                                                      \                        
                                                      |                        
                                                TAGTAAG
202      4261226         ..T..G...........GG............T..T...T.T...A.T.....T.  4261286
                                                      \                        
                                                      |                        
                                                TAGTAAG
202      154117    ....                                                          154120
202      773139          ..T..G...........GG............T..A...T.T...GT......T.  773195
                                                      \                        
                                                      |                        
                                                    TGG
202      2140468   ..CAGG..T..G......A....GG....A......                          2140433
202      2411769               ...........G............AT..A...T.T...G.A.....T.  2411823
                                                      \                        
                                                      |                        
                                                TAGTAAG
202      5017068   ...----.T..G...........GG....A......                          5017037
202      202423          ..T..G...........GG............TT.A...T.T...A.T.....T.  202363
                                                      \                        
                                                      |                        
                                                TAGTAAG
202      2211762         ..T..G...........GG...............T...T.T...G.T.C...T.  2211822
                                                      \  \                     
                                                      |  |                     
                                                    TAG GTAT
202      3128740         ..T..G...........GG......T.....T..A...T.C...G.T.....T.  3128800
                                                      \                        
                                                      |                        
                                                TAGTAAG
202      5026660   .C..GG..T..G...........GG..A.........T..A...C.T...G.T.....T.  5026594
                                                      \                        
                                                      |                        
                                                TAGTAAG
202      5070039   ...A....CC.T...A...T....                                      5070016
202      3547638   .-......T...............G.........A.TT..-.C.T....CAT.A....T.  3547580
                        \                                                      
                        |                                                      
                        T
202      979332    ........-T.......A.............                               979303
202      1526656   .C..G-..T..G............G...........                          1526690
202      4885693   .C..-G..G..G......T....GG...........                          4885727
202      3481653   .C..G-..G..............GG...........                          3481687
202      3539925   .C...--.T..G...........G............                          3539958
202      4168146   .C..G-..G..G............G.........                            4168114
202      297310    .T..G-.....G...........GG..........                           297277
202      586833    .C..G-..T..G...........GG............                         586868
202      741188    T.....-.T..G......T....GG......T....A...                      741150
202      1347578   .C..G-.....-...........GG...........                          1347545
202      1749152   ...A..A.T..G............G...C..T..G...G...GC......AT.......A  1749215
                     \                                  \       \              
                     |                                  |       |              
                     A                                 GT       G
202      1940889   .......G..TG..C...AT.T..G.....C......-T.A..A...C.....AT...T.  1940949
                      \                             \                          
                      |                             |                          
                      G                             G
202      2624965   .C..-G..G..G.......G...GG......----..G.TA...T.T...G.T....C..  2625019
202      2982727   .C..G-..G..G...........GG...............                      2982766
                                                       \                       
                                                       |                       
                                                       A
202      4417335   .A...-..G..G............GA........                            4417303
202      5344282   .C..G-..T..G...........G..........                            5344250
202      1435069   .C..G-.....G.......T...GG...........                          1435103
202      1678327   .C..G-..G..G......A....GG...........                          1678361
202      2137456   .C..G-..T..G...........GGT..........                          2137490
202      3059243   .C..G-..G..G...........G......C.....                          3059277
202      3155528   .C..G-..G..G...........GGA..........                          3155494
202      3941580   .C..G-..G..........G...GG...........                          3941546
202      4449169   .C..G-..T..GC..........C............                          4449135
202      4808891   GC..G-..G...........A..GG...........                          4808925
202      357075    .C...-..G..G.......G...GG............                         357110
202      2956241   ...A....T.C........T...TG.........                            2956208
202      3321409   .C..G-..G..G..........GGG............                         3321374
202      5447419   .C..G-..G..G...........GG..........                           5447386
202      2760472   .C..G-..G..G...........GG...........                          2760438
202      2858345   .C..G-..C.G.......AA...GG...........----A...C.T...T.T.....T.  2858399
202      3246604   .C..G-..G..G...........GG.....C.....                          3246638
202      3398385   .C..G-..G..G...........GG........T..                          3398351
202      3574068   .C..G-..G..........T...GG...........                          3574034
202      4178833   .A.C.-..TG.G...........GG...........                          4178867
202      4296410   .C..G-..G..G...........GG......T....                          4296444
202      4639003   GC..G-..T..............GG...........                          4638969
202      4792764   .C..G-..G..G...........G.....T.G....                          4792730
202      5329520   .C...-..T..........TTT.GG...........                          5329554
202      495621    ........T..GCAG........GCA.T......                            495654
202      2521064   .C..G.-.T..G.......T...GG....T......                          2521098
202      3381475   .C..G-..T..G............G........                             3381444
202      4273539   .T..G-..T..G...........GG........                             4273508
202      4568192   --CC....C..G.......T....G......G.....                         4568158
202      594862    .C..G-..G..G...........GG.........-..T.T.AG......             594816
202      2833728   .AT.GG..T..G...........GG..........                           2833762
202      4526437   .C..G-..TT.G...........GG.........                            4526405
202      4748009   .C..G-..TG.G...........GG.........                            4747977
202      4870618   .......-----......C.....G......T..                            4870590
202      445924    GC..G-..T..G...........GG...........                          445958
202      1072390   GC..C-..T..G...........GG...........                          1072424
202      1813950   .C..G-..T..G...........GG...........                          1813916
202      1891953   .C..G-..T..G...........GG....T.A....                          1891987
202      2735355   .C..G-..G..G...........GG....T......                          2735321
202      4195636   .C..G-..T..G...........GG..T........                          4195670
202      4752887   .T..G-..T..G...........GG...........                          4752921
202      84296     .....                                                         84300
202      450106    .A...GT.G..G...........CGA........                            450073
202      3165652   .C...-..T..G...........GG.....                                3165680
202      4008942   GC..G-..G..G...T.......C...........                           4008975
202      4849494   GC..G-..T..G...........GG....A.......                         4849529
202      5397792   .C..G-..T..G..........GG...........                           5397759
202      195215    .C..G-..T..G...........GG.A.........                          195249
202      1775161   .....G..-----..........GG..T......                            1775189
202      2601436   .-------..........-T....G......G..                            2601411
202      3563661   .C.TG-.C...C....A......GG...........                          3563695
202      4306213   ..T.-..GGG..G..TG....T..G.........T...                        4306249
202      4790897   .CT.G-..T..G...........GG....A......                          4790863
202      2799551   ...-.G..C.G..T...CA....GG...........                          2799585
202      3309456   ..----T.T.C...........TTG......G....                          3309487
202      528635    .C...                                                         528639
202      837409    ...                                                           837411
202      1912802   .C...                                                         1912798
202      4589692   ..G...                                                        4589687
202      3078227   .C..-...T..G...........GG...........                          3078261
202      3602951   .C..-G..T.........A.....G...........                          3602917
202      972168    .C..-G..G..G.......T...GG............T..-...T.T...G.T.....T.  972110
                                                       \                       
                                                       |                       
                                                       A
202      2547353   .T..-G..T..G..........TGG.............---...T.T...G.T.....T.  2547298
202      221095    .C..-G.....G...........GG...........                          221061
202      382550    .C..-G..G..G..C.........G...........                          382516
202      495255    .C..-G.....G...........GG...........                          495221
202      2920779   .C..-G..G..G...........GG...........                          2920813
202      3746792   .C..-G..T......T.......GG...........                          3746758
202      4326193   ....-G..G..G...........GG......G....                          4326227
202      4758012   ....-G..G..G...........GG.C.........                          4758046
202      4863857   .C..-G.....G.........T..G...........                          4863891
202      1309312   .T..-G.CT..G...........GG............TT.A...T.T...G.CA....T.  1309371
                                                       \                       
                                                       |                       
                                                       A
202      6674      .C..-G..G..G...........GG...........                          6640
202      523527    .C..-G..G..G...T.......GG.....C.....                          523493
202      539822    .C..-G..G..G...........G.A..........                          539788
202      969943    .C..-G..T..G.......T...GG...........                          969977
202      1381126   .C..-G..G..G...........GG...........                          1381092
202      2548162   .C..-G..G..G...T........G...........                          2548128
202      2921605   .C..-G..G..G...........GGAG.........                          2921571
202      3403425   .C..-G..T..G...........GG...........                          3403391
202      4177083   .C..-G..TC.G............G...........                          4177117
202      4713508   .C..-G..G..G...........CG...........                          4713542
202      3531934   .C..G-..T..G...........GG...........                          3531900
202      4946998   .C..-G..T..G.........TGGG............T..-..AT.T...G.T.....T.  4947056
                                                       \                       
                                                       |                       
                                                       A
202      294415    .C..-G..T..G.......T...GG.........                            294447
202      491131    .C..-G..G..G...........G...--.......C.T.AA..T.T...GGT.....T.  491075
202      504781    .C..-G..T..G..T........GG...........                          504815
202      549078    .C..-G..G..G...........GG......A....                          549112
202      559135    .....G..G.GG...........TG......A....                          559098
                     \                                                         
                     |                                                         
                    GA
202      1289850   .C..-G..T..G...........GGA....C.....                          1289884
202      1967550   .C..-G..G..G...........GGA..........                          1967584
202      2324855   .-..C.A.TG.............G.....A......                          2324821
202      3049078   .C..-G..G..G......A....GG.....C.....                          3049112
202      3721915   .C..-G..T..G...........GG......T....                          3721949
202      3969804   .C..-G..T..G...........GG....T......                          3969770
202      5204211   .C..-G..T..G.......A...GG............-T.A...T.T...G.T.....T.  5204268
202      5462765   --...G..T..GCA..........G.C.........                          5462798
202      222080    GT...-.....G........T..GG...........                          222046
202      2001872   .C..-G..G..G.........T.GG..........                           2001839
202      2697178   .C..-G..G..G...........GG.....C....                           2697211
202      3315113   ...C.G..G..G..........CGG........                             3315081
202      4411065   .C..-G..T..G...........GG..........                           4411098
202      4630739   .C..-G.....G......A....GG........C..---.A...T.T...G.T.....T.  4630794
202      4954727   .C..-G..G.CG...........GG............T..-...T.T...G.CA....T.  4954785
                                                       \                       
                                                       |                       
                                                       A
202      5232643   .C..-G.CT..............GG.......                              5232613
202      410656    .CT.-G.....GC.....AT...GG...........                          410690
202      579483    .C..-G..G..G..........GCG.....C.....                          579517
202      959748    .C..-GC.T..G...........GG.....C.....                          959714
202      2836611   .C..-G.CT..G...........GG...........                          2836577
202      4606323   ...----....G............G.........                            4606352
202      4736626   .C..-G.CT..G......A..T.G............                          4736660
202      5196720   .C..-G..T..G...........GG....A....                            5196752
202      5405344   .C..-G..G..G...........GG...C..T....                          5405378
202      253955    .C..--------............G....T....                            253980
202      317951    .T..-G.....G........AT.GG....T.....                           317918
202      604278    .C..-...T..G.......T...GG..........                           604311
202      1496925   .C..-G..T..G..........                                        1496945
202      236194    .C..-G.CT..G......A....GG...........                          236160
202      360798    .C..-G..G.C.......ATGT.GG...........                          360832
202      519823    .C..-...TC.G.......T....G....T......                          519857
202      572690    .C..-G..G..G.......T...GG...........                          572724
202      933393    .C..-T..T..G...T......GGG...........                          933427
202      2130667   .C..-C..TGGG...........GG...........                          2130633
202      2337598   .C..-G..G.CG...........                                       2337619
202      2420567   .C..-G..TT.G........G..GG...........                          2420533
202      2939366   .C..-G.AT..G...........GG....T.T....                          2939332
202      3007575   .A..-G.GG..G...........GG......T....                          3007541
202      4588457   .ACA.G.....G...T.......GG........                             4588489
202      4833954   .C..-G..G..G.......AT..GG......                               4833983
202      1495878   GC..G-..T..G...........GG......                               1495849
202      3023565   .C..G-..G..G...........G.........                             3023596
202      3592014   .A..G-..T.TG...T.......GG...........                          3591980
202      4641718   .A..-G..T..G..G..CA....GG.....C......                         4641753
202      5188651   .C..GG.GG..G...........G....T.......                          5188687
                                          \                                    
                                          |                                    
                                          G
202      312611    C-..CT..T.G.........T..GG...........                          312577
202      1951879   .C..-G..G..G...T.....T.GG......                               1951850
202      1957514   G.......-.G...........GG.......T..                            1957547
                        \                                                      
                        |                                                      
                        G
202      2548246   ....                                                          2548249
202      2600677   .C..-GC.G..G......AG...GG.........                            2600709
202      3497950   ..CAGG..T..G........T..GG.........                            3497917
202      4648787   .C..-G..T.TG.......T...GG...........                          4648753
202      4769249   .C..-G..G..G..G...A..T.GG......T....                          4769283
202      14896     .C..-G..G.C.C......T...GG......G...                           14863
202      1755605   .C..-G..G..G......A....GG.....C....                           1755638
202      2005632   ...A.G..T..G.A.......T.GTA..........                          2005668
                     \                                                         
                     |                                                         
                     T
202      2945801   .T..G-..T..G...........GGA..........                          2945767
202      4317219   .....GA.T....AC...C.....-..T.A....G-..G.A...C....A..A.......  4317276
202      4403876   .---....G.....G........TG..GG....-..A.T.T..AT.T..AT.A.....T.  4403821
202      5121601   .C..G-..G..G...........GG.CT........                          5121567
202      1077567   .C..-----.....CT.......GG............                         1077536
202      1153230   .C..-......G....AC.TT...GA....C...                            1153262
202      1311311   .....---G..GC......G..CC..........                            1311281
202      4329406   G....G..C..G...T.CTG....GA.......                             4329438
202      2939088   .C..-G..G..G...........GG...........                          2939054
202      4441784   ..-..G..G..G.................                                 4441811
202      5362446   .C..-G..T..............GG...........                          5362412
202      1148440   .CT.-G.....G...........GGA...G......----A...T.C...G.T.....T.  1148386
202      1448201   .C.-TG..T..G...........G............                          1448235
202      3585836   ..-........G...TC....A.GG.........----..A..AG.....T.A.....T.  3585891
                          \                                                    
                          |                                                    
                          T
202      4175826   .T.-.G.....G...........GG.C..T......                          4175792
202      1630771   .....G---..GG...C................C...T---.G..AG....A.A....T.  1630713
                                                                            \  
                                                                            |  
                                                                        AGACG
202      4887107   .C..-G..G..G....-......GG...........T...-A..T.T...G.T.....T.  4887049
                                                       \                       
                                                       |                       
                                                      AG
202      1003976   .C..--..T.C............GGA..........---TT...T.T...A.T.....T.  1004030
202      3538281   .C..G-..G..G............GA..........                          3538315
202      447360    .C.-.G..T..G.......T...GG...........                          447394
202      3915937   .C.-.G..T..G...........G.......T....                          3915903
202      4490641   ......AGG..GG....G......G...........-..T..G.G.....            4490592
                       \                                                       
                       |                                                       
                       A
202      4787326   .C.-.G..G.C....G.......C............                          4787360
202      5074128   .C..-G..G..G...........G........                              5074098
202      268098    .C.-.G..G..G...........GG..........                           268131
202      931012    .C..-G..G..G...........GG.....C.....                          930978
202      2898069   .C..-G..G..G...........GG...........                          2898103
202      4868470   .C.-.G..G..G...T..T....GG............                         4868505
202      5188105   ...C.......G...........GG..........                           5188142
                          \                                                    
                          |                                                    
                        AGT
202      1765213   ......--CGGG............G.........                            1765244
202      3460203   .C.-.G.C...G........AT.GG.........                            3460235
202      3682954   .C.-.G..G..G.......T...GG.........                            3682922
202      443132    .C..G-..T......T..A....GG...........                          443166
202      1273529   .T.-.G..G..G......TT...GG........                             1273498
202      1778892   .C..-G..G..G.....C.T...GG...........                          1778858
202      2149427   .C..-G..G..GC..T.......G............                          2149393
202      2842894   .C..-G..G..G...........GG......                               2842923
202      3572503   ....G......GG......T....G....T...                             3572536
                     \                                                         
                     |                                                         
                     A
202      956259    .C..G-..G...........T..GG..G........                          956225
202      3472610   CC..-G..T..G...T.......GG........                             3472641
202      860584    .A..--..T..G...T....T..CG...........                          860617
202      1070627   ...C.GA.T..............                                       1070649
202      1638187   .C.-.......                                                   1638178
202      2019912   .C..-G..T..G...........G...                                   2019937
202      2561605   .TG....--..G...T........T..T....                              2561634
202      4393792   ---T.G....T....T....A...G..GG........TT.A...T.T.G.GT......T.  4393849
                                                       \                       
                                                       |                       
                                                       A
202      4944757   .T.A.C..T..G......A.....G..A....                              4944788
202      1914044   .C..-G..GG.G.......T...GG.....CT....                          1914078
202      4344373   .                                                             4344373
202      772760    .C.-.G..T..G........T..GG.........                            772792
202      1754469   T....T.GT.GG.......T...GG.......                              1754500
202      2580829   .C.-.G..G..G.....CA....GG....                                 2580802
202      920703    .....G..T..GG.......                                          920684
202      3953566   .C..-G.GG.CG...........GGC....C.....                          3953532
202      2536664   .C.-TG..T..G.A.....-..TGG.....T.....AGT.A...C....             2536618
202      2966261   ..----T....C...T......--...-.......                           2966288
202      1987725   .C..--..G..G............G......T.....                         1987691
202      3925851   TC..-G.....G...........GG......T....                          3925885
202      4005227   .---C...T..G............GA..........                          4005259
202      2764296   .C..-G..G..G.........AGGGT...........T..-...T.T...G.T.....T.  2764354
                                                       \                       
                                                       |                       
                                                       A
202      2891053   .......-----...........GG...T.....G..G..A..--.....GT.A....T.  2891000
                    \                                                          
                    |                                                          
                    G
202      3032451   .-..CT..T..G............G....T....                            3032483
202      471283    .C..-G..T..G...T.......GG.........                            471315
202      1514780   .C..-G..G..G...........GG.....C...                            1514812
202      4481544   .C..G.-.G..............GG...........                          4481510
202      836648    .C..-G.CG......T.......GG...........                          836682
202      4188818   .C..-T..T..G...........GG......                               4188789
202      4802288   .T..-G..G..G.C.........GG...........                          4802254
202      5328755   .C.-.G.....G.C.........GG...........                          5328721
202      1605689   .C.-.G..G..G.....CAG...GG...........                          1605655
202      541803    .C..-G..G.CG..C........GG...........                          541837
202      3031694   .C..C.T..GG-...........GG............T....-.T.T...G.CA....T.  3031636
                                                       \                       
                                                       |                       
                                                       A
202      3067847   .....--.T..G...........GG......G...                           3067880
                                   \                                           
                                   |                                           
                                   T
202      4715459   .C..--..T..G.C.................A...                           4715427
202      1424829   .A.T....T..............GGA.....                               1424859
202      4446972   .C.-.G..T..GG...........G.C.....G...                          4447006
202      4657307   .C.-.G..T..G...........GG....T......                          4657341
202      4555586   ----..A..GGG......AT...GG...........                          4555555
202      5118550   ...C.G..T..G...T.......GG..T...                               5118520
202      1675897   ----....T..G...........GG...........                          1675866
202      2886228   .C..-G..G..G....C.....                                        2886248
202      4427245   .C..--..G.............                                        4427226
202      5346968   GC..G.-.T..G...........GG......T..                            5347000
202      274197    .TG.--.GC..............GG...........                          274164
202      433881    .A..-G..T..G........T..GG......                               433852
202      965667    .C..--.GT..G...........                                       965687
202      1432042   ..GA..AG...G.......TGG..G......                               1432072
202      4945797   ...                                                           4945799
202      1285314   ....-G..T.C............GG...........                          1285348
202      4475955   .C..-G..G..G.......T...G............                          4475921
202      4835441   .C..-G.....G.......T...GG.....T.....                          4835407
202      5324178   .T..-G..T..G...........G.A..........                          5324212
202      1930750   .CT.-...G..G....G......GG...........                          1930716
202      2912835   .-C.G...G..G............G........                             2912803
                                          \                                    
                                          |                                    
                                          G
202      194286    .---CG..T.G............GG..........                           194317
202      3538926   .C..-G..G..G...........GG......T....                          3538892
202      2261097   ....--..T.C...........GGG....T.......                         2261063
202      5018776   -.......T..G............GA.....G...CTG.....                   5018818
                                \                                              
                                |                                              
                                T
202      195441    --...G..T..G...........                                       195461
202      3017675   ..CAGG..G....A.........GG......                               3017705
202      4799778   .C..-G..G.C...C........GG.....C.....                          4799812
202      1301649   ..G.....G.C...C.G......GG........                             1301687
                    \              \                                           
                    |              |                                           
                   CAAG           CA
202      540259    ...                                                           540261
202      2965883   .A.T......G-.....C.T...GG............GA.....--T...G.T.....T.  2965825
                        \                                   \                  
                        |                                   |                  
                        G                                   A
202      364852    .C..G-..G..G...........GG...G.......                          364886
202      2577357   ----....G..G............                                      2577376
202      1068826   .A..T-..G..C...........GG...........                          1068860
202      521735    .C..--..T..G...........GG...........                          521702
202      1947460   .....-..TC.G...........GG...........                          1947494
202      1956701   .C..G-..G..G...........GGT..........                          1956735
202      2918436   .TG.G-..T..G...........GG...........                          2918470
202      4632203   .CT.G-..T..........T...G............                          4632237
202      896074    ..----..CC.G....A.....G.G...........                          896043
202      2613722   .......-----.....G.....G.A.....T....                          2613692
202      2833172   .C..-G.CT..G...........GG..........                           2833139
202      2581253   .C..G-..T..............GG....T......                          2581287
202      3443030   .C..G..G..G-...........GG...........                          3443064
202      2750616   ...TT...T..G...........                                       2750591
                    \                                                          
                    |                                                          
                   CTG
202      5345797   ........-T.G........T..G.C.....G.T...TT.A..CT.T...A.A.....G.  5345738
                                                       \                       
                                                       |                       
                                                       A
202      2839840   ....--T.T..G.......T....G......                               2839868
202      4166875   .A..-G..G..........T...GG.G.......                            4166907
202      4261134   T...G.-.T..G...T...TG...G.......T...---.A..AT.......AAA...T.  4261079
202      478774    --..T......G...........                                       478796
                          \                                                    
                          |                                                    
                         GC
202      4463451   ..T.GG.CT..T..........C..                                     4463475
202      4428177   ..........                                                    4428165
                       \                                                       
                       |                                                       
                     GAA
202      4738884   .-................CA.......                                   4738909
202      5355839   -..A.......G...........C.....                                 5355812
202      2829291   --.A.........A.........TG........A...                         2829253
                                \                                              
                                |                                              
                             TAAA
202      5343205   .C....T...G-...........GG...........                          5343239
202      1527716   .T.-...--..G......................                            1527686
202      3490661   ---------..G.......T...GG...........                          3490687
202      4409593   T.-.G...----..C.........GA..........A...                      4409627
202      982273    ..CAGG..G..G...........                                       982295
202      3485055   ..CAGGT.T..............T.......T....                          3485019
                                          \                                    
                                          |                                    
                                          G
202      1221422   --...G....---...........G......T....                          1221392
202      4794722   .......G..G-............G...........                          4794759
                     \                                                         
                     |                                                         
                   GAG
202      1842927   ...C.G..T..G...........GT.....T...                            1842893
                                \                                              
                                |                                              
                                G
202      2908346   .CC.-G..G..G...........GG.....                                2908374
202      1519241   --...G.....G.......T..-.........                              1519213
202      3152036   .C.-...A....CCG.....A............                             3152004
                                     \                                         
                                     |                                         
                                     T
202      3900115   .C..-G...............                                         3900096
191      5267921   .....G.CT..G.AT........GG...C........GT.ATG.T.T...G.A.....T.  5267862
191      4480552   .CCTCG..T..G....C..G...GTA.....T....C.T.A..AT.T..TGT......T.  4480611
191      3232795   .C...G..T..G...........G.............GT.A...T.T.....T.....T.  3232736
191      5914327   ....C.A.T..G................C......CAGT.T.G.C.T...G.A.....T.  5914386
191      77192     .C...T..G.C......CA....G.A........T.AGT.....T.T...T.CA....G.  77251
191      3181162   .C.A.G..T..G..T..............TG.....AGT.A..AT.T...G.CA....T.  3181103
191      4696603   .A.C.G.GG..G......A....GG....A......TG..A...T.TC..GGT....AT.  4696544
191      4970607   G..A.GC.T.GT......T....G...T........AGT.A...T.T..TG.A......A  4970666
191      6016329   ........T..G.......T...GG...........AGT.C...T.T...GT.A....T.  6016388
191      3201890   .C...G..T..G......A..T.GG....T.T.A..ACT.A...T.T..AG.A......A  3201949
191      2594985   ...C.G..G..GCC.TA.C.....G....T.T.AA.AGT.A...G.CA....A.....T.  2595044
191      2584435   .....T..G......T.G.TGA..G......A.AG.AGT.AA..G....TT.A...A..A  2584494
191      4963969   .C...G.................GG........A....T.A.CAC.T...G.CA....T.  4963910
191      4780347   .AT..G..TG...........TC.G.C.........A.G.A...G..A.........AT.  4780288
191      4755118   .C.A.G..T..G...........G.A..C.......AGT.A...T.T...G.TA....T.  4755059
191      4567427   .A...CA.TC.G.AC.C.A.T...G...........AG..AA........A.A...C.G.  4567486
191      4641731   ......T.G..G.A.T..AT...........AG...A.T.AA.........TCA....G.  4641672
191      4292850   ..G..G..TCTG...T........GA........G.AGG.T..CTA...TG.A.......  4292791
191      2157525   .T..GT..G..G...........GC.GT...T....A.T.A...T.T...A.A..T..T.  2157466
191      5303896   .C...G..T..G...........GG..T.....T..AGG.A...T.T...G.CAA...T.  5303955
191      5669088   .C...GA.G..G...T....T...GT.T.......CA.T.AA..T.T...A.T.A...T.  5669029
191      3216915   .....G..C.............GT........T.A.AG..A..AT.T...GT......T.  3216856
191      6045788   .....G..T....T....T.....GA.T...G..A.A...AA..T....AT.A.....T.  6045729
191      3142582   .....G.CC.GG..G.....GT.T............AGT.AC..T......T........  3142523
191      5351957   .T...G..T..G...T.......GG...........AGT.A...T.T.....CA....    5352014
191      5787202   .A.A....T..............G...A.........GA.A...C.T..AG.A......   5787144
191      2555176   ...A.G..T..G........T...CA....G.....A.T.A..AT.T...G.A......   2555234
191      2605323   .....G.....GCA..........G...........A.T.AA.TG......T.A....    2605266
191      3390926   ........T.........AA.T.GG...........AGT.A...T.T...G.A.....TT  3390867
191      3259971   TTG..G..G.TG............G..........                           3259937
191      951520    .C...G..T..G.......A.T.GCA...T.T....AG..A.C...T...            951471
191      2021213   .C...G..T..G...........GG.........                            2021180
191      3111599   .C...G...C.....T......GGGA..........                          3111634
191      3621747   .C...G..T..G.......T....G......T....                          3621782
191      2566796   .C....A.TC.G...........G.......T....                          2566831
191      3288602   ..G...A.T..G......T....GG...........                          3288567
191      3610041   .T...G..TC.G......T....G............                          3610076
191      3649287   .C.A.GA.T..G...........GG...........                          3649322
191      2783681   .TG.....T..G...........GGA.........                           2783647
191      5234404   .C...G..T..G..........TGG...........                          5234439
191      4198626   .....G.AT..G...TG......GG...........                          4198661
191      5681509   .C...G..T...CA.........GG.....G...........                    5681467
                                                       \                       
                                                       |                       
                                                       A
191      2752020   ...A....T..G...........G.......                               2752050
191      3382808   .....GA....G...T..T....GG.C....                               3382778
191      3249138   GC.....CT..G....C......GG...........                          3249173
191      2630935   .C.ATG............T....GG..T..TT....                          2630970
191      2001635   .....GA.T..G...T.....T..G...........                          2001600
191      5708671   ..G..G..T..G...........GG.........                            5708638
191      3676875   ...A.GC.GG.GA..................A.A...G..                      3676836
191      5301329   .C...GC.G..G...T.....TG.G......                               5301359
191      3745366   .....G.GG......T...T...GG...........                          3745401
191      3006433   .....G...G.............GG..G.....                             3006401
191      5261003   .A.A.TA.T..G.A.....T...GG...........AGT.A...T.TA..GTCA....T.  5260944
191      2084258   ....G..AT....A......AT....C..AG.....                          2084293
191      5775187   ..G..G..T..G...T....T...G....T.A..A..                         5775151
191      3118112   .....G..G..G......C.....G............GT.TA.AG.....G.A.T...T.  3118053
191      3440635   .A...G..T..G...T........G......G....                          3440600
191      2487711   .C...GA.G..........TG..G.......A....----A...T.T...G.T.....T.  2487766
191      5185608   .C.C.G..T..G............G...........                          5185573
191      2184264   ...A.G..T..............GGA..........                          2184299
191      4412820   ...A.G..G..GG..........GG...........                          4412855
191      4722151   ...A.GT.T.C............GG...T..T.C...T..-...T.T...G.A.....T.  4722210
                                                       \                       
                                                       |                       
                                                       A
191      830604    .CG..T..T..G.......T....G....T.T....                          830639
191      3824359   .C..C...CCTT...........GG....T...A..                          3824324
191      5070038   .T...G..T..G............G....G.T....                          5070003
191      3107295   TT.A.GCC..T.......A.....GT..C.....A..C......---.G...A.....T.  3107237
                                                       \    \                  
                                                       |    |                  
                                                       A    T
191      1117542   ..CA...GC...............G..G.TG.....                          1117577
191      3070900   .....CA.T......T...TT...G..T.T......                          3070865
191      3334729   GC...G..C..G........T..GG...........                          3334694
191      4590860   GC...G..T........CA.....G.CT........                          4590825
191      2142648   .C...GA.T..GG..T....................                          2142683
191      6009792   .T.AG...T..G...........GG....T......                          6009827
191      3613134   .....T..TG.G.C.........CT...........                          3613169
191      2540728   ....C...TG.G......TG....G...C.......                          2540693
191      3079127   .T...G..T...........TA.G.A.T........                          3079162
191      2800539   .....G..T....T.T........G......T..                            2800506
191      5253505   ....G..CT..G........TT.GGA.....G....                          5253470
191      5830626   ..G..G..T......T........TA...A.G.C....                        5830589
191      2449565   .T......T..G......A....G.A.....T....ATT.CA..T.T...GT......T.  2449624
191      3021380   .C.-.G..G..G...........GG.A......A..AGT.A...T.T...G.T..G..T.  3021322
191      4412258   .....G.GTG.G.........T.GG......T....                          4412293
191      5631174   .T.TTG..T..G.......G...GG..T......                            5631141
191      2234645   .C...GA....G......CT.T.TG....T....                            2234678
191      3103118   .T.A.GA.G.........ATT..TG........AG..T...                     3103158
191      4217321   ....C...G.......C......GT....T...T..----A...G.....G.......T.  4217264
                                                                       \       
                                                                       |       
                                                                      AA
191      2210056   .....G.................GG...G..T....                          2210021
191      3674825   .C..-G..CC.G..C........GG...........AGT.A...C.T.C.G.CA....T.  3674767
191      4551271   GC..C...G..G............                                      4551248
191      3100205   .C...G..T..G........AT..G........                             3100173
191      1699826   .A.A.G..T..G.A.........GG....T..G...                          1699861
191      4745832   ....C...TCCT.AC......T.GG......T......                        4745869
191      2378824   .C..GG..T..G...........G............                          2378859
191      4355801   .C.AG...T............A...A..........                          4355763
                                          \                                    
                                          |                                    
                                        GTT
191      4716151   ...A.G.......A.AC.......G....G.G..G..TT.CA...T....G.A.A...T.  4716211
                                                       \                       
                                                       |                       
                                                       A
191      3615329   .C..G-.C...G...........TG...........AGT.A..ATTT...G.A.....T.  3615387
191      3247471   .C......GC.G.......T..............                            3247504
191      5259495   ...A.G..T.C.......AA....CA...T.G....                          5259460
191      604221    .T.AGG..T..G...........TG..A....T..                           604187
191      4642794   ...A.T.GT.CG.......T...C.....T....                            4642761
191      5801348   .......AC..G...........GG..A.T...A..                          5801383
191      5809808   TC...G..G..G...T............G....A..                          5809773
191      2791248   T..A.G..T..G...T.......GG.....CA....                          2791283
191      2884435   ........T..G...........                                       2884457
191      2998360   .....G..GC.GCAG...T...G.G...T..A....AG..AAC.T.....A.A.....T.  2998301
191      4998616   .....G..T..G...........GG...........                          4998651
191      3798946   .C...G..T..G...........GG..G........                          3798911
191      4785291   ........T..GAA....A.....G.........                            4785258
191      4969611   .C......G.TG...........                                       4969633
191      2980047   .C...G..TG.G..........TGG...........                          2980082
191      3001759   .C...G..T..G..G...A.....G...........                          3001724
191      2597595   .C.A.T..T..G..C............A.G......                          2597630
191      2723519   .....G..T......TC.C....GG............                         2723483
191      2767481   .C...GA.T..G..............-....T....                          2767447
191      2150690   CA......T..G..G.C......G....T..                               2150720
191      2257842   .C......T.TG.C....AG...G.........                             2257874
191      2755999   .TG..GA.T..G...T..TT...........A..                            2756032
191      3564928   .T...G.C...GG..T........G......T....                          3564963
191      4526666   GC...GT.T..G.......T...GG...........                          4526701
191      5143629   GC...G.A...C............G...........C.T.A...T.C...G.T.....T.  5143569
                                                      \                        
                                                      |                        
                                                      T
191      3762971   ........TG........A..                                         3762991
191      3249552   ...A.GT.C..G......A.....T.........                            3249585
191      3258937   ..G..G..CC.G.C.........CG.........                            3258904
191      3349005   ...AC.A.C..G...........G.A.........                           3349039
191      3785110   .C...G..T..G.........A.GG...........                          3785075
191      4694899   .....GC.T..G......A.TT..G.........                            4694932
191      5247158   .TGA....G..G...........GG...........                          5247123
191      4562004   G..A.G..T............T.GG.....T.....                          4561969
191      95049     CT...GA.T..............TGA........                            95082
191      3264033   ....C.ACT..G..C...A..T..G...T..A..-...TT...AG.....A.A.C...T.  3263975
191      4621969   .C......G..G.......T...GG...........                          4622004
191      3110765   ..GA....C..........T....G.C.....                              3110796
191      4733588   .A.AG...T...G........T.G............                          4733623
191      2933169   .T...GA.T..G.....CA.....G....                                 2933197
191      3291670   TAG..G..T.GG.......T..............                            3291703
191      2567132   ...A....G..GCA.T...T.......T...                               2567162
191      5536492   T...TGA.T......T......CTGA.G........                          5536457
191      5896645   ..G.G..ATG.G...........C...TG.....                            5896612
191      2377350   --.....CC..G............G...C..T..G.T.T.AA..G.....GT.TA...T.  2377293
191      2328672   ...A..T.T..G....C............G....                            2328705
191      4703865   .....T.GC..G.......T....G.....                                4703836
191      2566523   .C.ATG..T..G.......--TT.............AGG.A...T.C...A.T.....T.  2566466
191      4921517   .T..-G..T..G...........GG......T....A.T.A...T.T...G.CA....T.  4921459
191      2472548   --.AC......G.......T...GG...........A.T.AA..C.T...G.TA....T.  2472491
191      3734330   T....T..T...............G...........AGT.TA..T.....G.T.....T.  3734390
                                                    \                          
                                                    |                          
                                                    G
191      2767065   ......A.T..G..........G.G....                                 2767093
191      3001935   ....C..CT.C..AG...T......A........                            3001968
191      3682731   ...T.G..T...C..T.......GG....                                 3682759
191      5791168   ......T.T..GA.......T..GCA..T.......AGT.....T.T..AG.A.....T.  5791229
                     \                                                         
                     |                                                         
                    GC
191      2785721   ...A.GA.G..G...........                                       2785743
191      4344226   G..--...T..GA..T.G......T...........AGT.A.C.G.G...T.A.A...G.  4344169
191      1281655   .T..G-..T..G...........G............ACT.A...T.T...G.T.....T.  1281713
191      3056395   .C...G..T...............G....T....                            3056362
191      3011094   ...A.G.GTC.G................T.-...GGAGTG......G....T....C.T.  3011036
191      4727537   --...G..T..G.......TA...TA.....T....AGT.A...T.....GTA.....T.  4727480
191      795954    .CG..G..TC...........T.G......C...                            795987
191      2401902   .....GA.T..G.................                                 2401930
191      5648094   .C.-.G..G..G...........GG...........AGG....AT.T...G.T.....T.  5648152
191      2617555   .C..-T..T..G.......T....G.......G...AG..A.....T..TG.T.....G.  2617613
191      4844367   .C.-C...T..G...........G.....T......AGT.A...T.T...G.CA....T.  4844425
191      5257046   .C.-.G..G..G......C....GG.........A.A.T.AA..T.T...T.CA....T.  5257104
191      1792715   ----.G..T..G..G...................T.AGT.A...T.T...G.CA....T.  1792770
191      4330261   .C.-....G..G....G......GG...........AGT.A...T.T...G.CA....T.  4330319
191      4993305   .C...G..T..G.........TGGG....T......ATG.A...T.T...G.T.....T.  4993367
                                    \                                          
                                    |                                          
                                  GTA
191      97640     .....G..T.C..T.T..T.....T....                                 97612
191      5391826   .C...G..T..G...........GG....T..                              5391857
191      5392963   G...C.A.T.........                                            5392946
191      5193932   .C..-...T..G...........GG...........AGG.A...T.C...G.CA....T.  5193874
191      3221310   .C..-G..T..............GG...........AGT.A...T.TA..G.TA....T.  3221252
191      4974503   ..---...T..G...........GG...........TG..A...T.T..AG.CA....T.  4974559
191      5684257   .C....T.T.C.............G...........AGT.A...T.T...G.T.....T.  5684197
                        \                                                      
                        |                                                      
                        G
191      3388054   .C..-G..T..GC..T.........T..........AGT.A...T....AG.T.....T.  3387996
191      4773857   .C..-...T..C...T........G...........AGT..C..T.T...G.TA....T.  4773799
191      6020662   .C..-G.CT......T.......G............A.TGA...T.T...G.CA....T.  6020720
191      2444224   TC..-...T..G...........GG....T.T....AGT.A...T.T...G.T.....T.  2444166
191      4594060   .C..-G..G..G...........GG...........AGT.A...C.T...ATT.....T.  4594118
191      6017607   .C..-G..T..G.......G....G......T....AGT.A...T.T...G.T.....T.  6017665
191      2905604   .C..-G..T..G...........GT...........AGT.A...T.T...G.CA....T.  2905662
191      2982392   .C..-G..T..G.........T.GG....T......A.T.A...T.T...G.T.C...T.  2982334
191      5849712   .T..-G..T..G........T..GG.........G.A.T.A...T.T...G.T.....T.  5849770
191      5139200   .C..-G.C...G........T..GG.....C.....AGG.A...T.T...G.C....CT.  5139142
191      5770038   .C..-G..G..G........T..GG.......GA..AGT.A.G.T.T...G.C.....T.  5770096
191      5803980   .C..-GC.G..G..T........GG...........AGT.A..AT.T...G.T.....T.  5804038
191      4422359   .C..-...T..GCC.........GG...G.......AG..AT..T.T...GTCA....T.  4422301
191      5251395   .T.A.G.G...G........T...G.....                                5251366
191      4749531   .C..-G..G..G.......TGA.GG....T......AGT.A..AT.T...G.T.....T.  4749589
191      1833403   .C..-G..T..GA.....AT.T.GG.C.........A...A..AT.T...G.AA....T.  1833345
191      2348825   .C.-.G..T..............GG......T....AGT.A...T.T...G.CA....T.  2348767
191      5201410   .....G..T...CA....A.....G..                                   5201436
191      112789    .C......T................                                     112813
191      2750114   ..T..G.GT..G.C....T.T..C.......                               2750084
191      4521464   .C...G..T.GG.......TT.....CA.....                             4521432
191      2250201   .C..G-..G..C...........GG...........AGT.A...T.T...G.T.....T.  2250143
191      2786384   .C..G-..T..G...........GG...........A.G.A...T.T...G.CA....T.  2786442
191      3010249   .C..G-..G..G...........GG...........A.T.A...T.T...GTT.....T.  3010307
191      3571954   .C..G-..G..G.....C......G...........AGT.A..AT.T...G.T.....T.  3572012
191      4395342   .C..G-..T..G...........GG...........AGT.A...T.T...G.CA....T.  4395400
191      4491675   .CG.--..G..G...........GG.....GT......T.AA..T.T...A.T.....G.  4491732
191      4735492   ....--.C................G.........A.A.T.A..T...A..A.T..G.CT.  4735435
191      3821023   .C...-...GCG...........G............ACT.A...T.T...G.TA....T.  3821081
191      5611202   .C..G-..G..G............G..........GAGG.A...T.T...G.T....CT.  5611260
191      4207617   .C...G..T..............GG....                                 4207645
191      2917556   .C..--..T......T........G...........A.T.A...T.T...G.CA....T.  2917613
191      3094281   .C...-..G..G....C......GG...........AGT.A...T.T...A.T.....T.  3094339
191      3675721   .C..G-..G..G............G...........T.T....AT.T...T.T.C...T.  3675779
191      3859437   .C..G-..T..........T...GG...........AGT.A...T.T...G.CA....T.  3859379
191      5804770   .C..G-..T..G...........GG......T....AGT.T...T.T...A.T.....T.  5804712
191      3071579   .C..G-..T..............GG.....C.....AGT.AA..T.T...G.T.....T.  3071637
191      3363811   ..----..T..G...........GG...........AG..A..TT.T...G.CA....T.  3363866
191      3816820   ..T.--..T..GA.......................A.T.A...T.T...AGTAA...T.  3816877
191      5652656   .C..-G..G..G........T...G.C.........AGT.A...TTG...G.CA....T.  5652714
191      2566155   ....--.GG.TG.........T.GG...........AGT.A...T.T...G.CA....T.  2566098
191      3464285   .C...-..T..G........T...G...........AGT.A...G.T...G.T.....T.  3464227
191      3639707   .C..G-..T..G.A....AT...GG...........AGA.A...T.....G.CA....T.  3639765
191      3647532   .C..G-..T..G...........GG...........AGT.A...T.T...G.CA....T.  3647590
191      4551911   .T..G-..T..G...........GG...........AGT.AC..T.T...G.T.....T.  4551969
191      5697505   .C...-..T..............GG...........AGT.A...T.T...G.CA...A..  5697563
191      3426788   .C..-G..T..G....C......GT...........AGT.A..AT.T...G.A.....T.  3426846
191      1403071   ....TG..T..G...T...TT....                                     1403095
191      4809306   ...A.GA.T.C.............GA.......                             4809274
191      4810944   .....GA.TC.G...........                                       4810966
191      4533734   .C..G-..G..G.....CA....G............AGT.A..AT.T...G.T.A...T.  4533792
191      831012    .T....T.T...A..TG......GT....-TGT...A.T.A.....T...A.A......A  830954
191      5086332   ....GT.GT..G.AG............                                   5086306
191      2043442   .C..-G..T..G..C......T.GG........A..AGT.A...TTT...T.T.....T.  2043384
191      4278699   .C..G-..G.............GGG......G..G.....A.G.T.T...A.TA....T.  4278757
191      5383433   .C..G-..T..G...........GG......T.A..AGT.A...T.T...G.CA......  5383491
191      5815799   ......A.G......-..C......A....                                5815771
191      2406303   .C..G-..T.CG...........GCA....GT.....GT.A...T.T...G.CA....T.  2406245
191      3030905         ..T..G........T..GG...........AGT.A...T.T...G.C.....T.  3030852
191      4420142   .C..G-..T.GG.......T...GG...........AGT.A...T.T...G.CA....T.  4420200
191      2848080   .C....-.T..G...........GG..TG.......ACT.A...T.T...G.T.....T.  2848022
191      2181160   .C..--..T..G...........TG...........AGT.CA..T.T...G.T.....T.  2181103
191      3711971   .C......T..G...........GG.C.........A...A..TT.T...A.T.....T.  3711911
                          \                                                    
                          |                                                    
                          G
191      3757884   .C...--......AG......T..G...........A.T.A...T.T...G.TA....T.  3757941
191      5219056   .C..G.-................GG..T........AGT.A...T.T...G.T....AT.  5219114
191      3192902   CA..C...T..G...........GG...G.......AGT.A...C.T...G.TA....T.  3192841
                          \                                                    
                          |                                                    
                         GT
191      1977493   .C..G.-.T..G...........GT........C..AGT.A...T.T...AAT.....T.  1977435
191      3069831   TT....A.T...............G..                                   3069805
191      3175219   ...A.G.CT..G...........GG....                                 3175247
191      4747350   .....G........CT...A...                                       4747328
191      521762    .C..G-..T..G...........GG...........T.T.A...T.T...G.CA....T.  521704
191      4448730   .CG..G..T..G.......T...                                       4448708
191      2186210   .CT.G-..T..G......T....GG...........AGT.A...T.TA....TT....T.  2186268
191      6040359   .C..G-..TG.G...........GG........A..AGT.A..TC.T...G.C.....T.  6040417
191      1453762   ...AG...T..G......T....G............AGT.A.....T...A.A......A  1453822
                          \                                                    
                          |                                                    
                          C
191      3580919   TC...G..G.GG............G..                                   3580893
191      2530779   ....C.C.T.TG.......G...CT.....                                2530750
191      5780698   ...A..A...C....................T..G..T.....A.TG...T.A.....T.  5780760
                                                            \                  
                                                            |                  
                                                          CAA
191      5975248   .C...G..G..G....G.....                                        5975227
191      695075    .C...G..T..G.C........-..........A..                          695109
191      5846760   ...CTG..C..G...........GG....                                 5846788
191      5644283   .....GA.T......T.....                                         5644263
191      2838463   .C..CG.C...GA.........-...A.........                          2838429
191      2790313   .C.ATG..T............TGGG...........                          2790277
                               \                                               
                               |                                               
                               G
191      5662785   .C...G..T..............GG.....C.....A.T.A..AT.T...G.A.A...T.  5662725
                            \                                                  
                            |                                                  
                            T
191      2730288   .C...G..-T.G...........GGA....TT....AGT.A...G.TT..T.A.....T.  2730230
191      2434967   .....GT.T..G...........                                       2434945
191      3341394   .C..GG..-........CAT..TGG....T.....CAGT.A...C.T.T.G.T.....T.  3341336
191      3792276   .C..G.A.-..GG.....C....GG.....G..T..AGT.A...T.T...A.CA....T.  3792334
191      5192516   ...A....G.GG.C.......TCCG..T........C.T..A..T.....            5192467
191      5579364   .....G.CT..G.........                                         5579344
191      5654006   .A...G..T..G......T..T.G.-.T........                          5653972
191      4909858   ----------.............GG...........AGT.....T.T..AGAT.....T.  4909809
191      3134469   ........-T...A...A....-TG...........                          3134502
191      3816454   ....TG..T....C......                                          3816473
191      1863845   .A.C.G.G.C.G........T..GG...........AGT.A...T.T...G.CA....T.  1863785
                            \                                                  
                            |                                                  
                            T
191      3525258   .C......T.C..........T..G..                                   3525232
191      4658848   .....G..T..G...T.G......                                      4658825
191      2383404   ....--.CTTT..T......TT.GG...........AG......T.CA..GT......    2383349
191      3548561   G.....T.T..G............                                      3548584
191      4648528   .C..G-..G..GC..........GG...........AG..A...T.T...G.CA....    4648584
191      4520454   .....G.GC..G..........                                        4520433
191      3515067   ...A....TC.G...T..T..                                         3515047
191      3319789   T....G.GT..G...........GG........T..AG..A....GG....           3319839
191      2221155   .C..-G.....GA......-....G....T...A..A.T.A...T.T...G.T.....TA  2221212
191      2384741   .A....T.T..G........                                          2384760
191      3172696   ........T.CT........                                          3172677
191      3284657   ....C.T.T..G.......                                           3284639
191      3075186   .C......T..G....A......                                       3075208
191      3298678   ....-------G.T.T..C....GGA..........AGG.....T.T...G.TA....T.  3298626
191      3757621   .C..GTT.CGG-..C........GG...........AGT.....T.T...G.T.....T.  3757563
191      232225    ..----------...........G..........G.TGT.A.....CA..G.T.....T.  232274
191      2470657   .C...GA.T..GA..........                                       2470679
191      2637968   G.......T.GG...........                                       2637990
191      2787923   .T.T.G..T..G......                                            2787940
191      3553419   .A...G..C.GG...T...                                           3553401
191      5373081   GAT..T..T.........                                            5373098
191      2925938   .....G..T..G.A....--..C.T.........                            2925907
191      4913019   ...T....-----..........G..........A.AGT..A..T.T...G.TA....T.  4912965
191      5350341   .A....-...G.-...G......GG...........AGT.A...T.T...G.T.....T.  5350284
191      2317749   .C..GGT...---..........GGC..G.....T.AG..A...T.T...G.T.....T.  2317693
191      1574443   .C..GGC...G-...........GG.........AAT.T.A...T.T...G.CA....T.  1574501
191      5425979   ......A...TG...T..T.......                                    5425954
191      1397419   ......T.T..........                                           1397437
191      3673504   .C..--..T..G...................T..A..TA.A.A..-....TT.T....T.  3673561
                                                       \                       
                                                       |                       
                                                       A
191      2561150   .C....T...G-......T....GG...........                          2561116
191      2329202   ...A....T......T...                                           2329220
191      2902583   ...C.GA.............T.-.T......                               2902554
191      4664262   .......CT..CC.....                                            4664245
191      5990379   GC.A....G.............                                        5990400
191      4006672   .TC.G...T..G..C........G............AGT.A...T.T...T.CAT...T.  4006732
                                                                    \          
                                                                    |          
                                                                    G
191      2483690   GT.A.......G.....                                             2483706
191      5828551   ..GA...CT..G............G......T..                            5828584
191      3027329   ....GTT.C...........T..GG..T......                            3027295
                          \                                                    
                          |                                                    
                          A
191      4510147   GT...G..T..G............G...........                          4510183
                                                   \                           
                                                   |                           
                                                   G
191      2617794   .......CT..........GT...G.........                            2617827
191      4870039   GC....T...G-..-........GG...........AT..A..AC.T...G.TCA...TA  4870096
191      1945963   .T.A..--.TTT....C......G.......T....                          1945996
191      3198297   .T..T.AAT..G......-.T.C...GG.....-TA..T...G..-.A....A.....T.  3198353
191      5545594   .C...G..                                                      5545601
191      5642238   --.....CT..G....C..T....G...........AGT.A...T.T...A.A.A...T.  5642180
                                 \                                             
                                 |                                             
                                 A
191      2347155   .T.AG...T..G....................C...                          2347190
191      2650386   T....G.GT..G...-.......G.A...........                         2650351
191      3150217   .C.AT...T..G...........TG..A........                          3150182
191      4441983   .C...GT.T..GG..........GG....T.G....                          4441948
191      2284649   ......-.G..G....-.......G...........AGT.A...T.....G.CA....T.  2284592
191      5559031   .A...G..T..G...-........G..T.G...AG...A.A...G....A.T.......A  5559090
                                                        \                      
                                                        |                      
                                                        A
191      5138642   .C..--.CT..G...........GG.....C.....                          5138609
191      5984896   ..G...A.G............TG.G......G..                            5984862
                                   \                                           
                                   |                                           
                                   T
191      1944725   ...----.G..G.....CA..T...A..........                          1944756
191      3316245   ..-.....G....T.T....T...GA........A.AG..A..AT..C..G.-T....T.  3316187
                          \                                                    
                          |                                                    
                          A
191      3186291   G.GC....T............                                         3186271
191      3374920   .C...G..T.C.....C......GG...........                          3374955
191      4694728   ....G..                                                       4694734
191      5781771   ...A...GG..GG......                                           5781789
191      5579603   .....--.T..C...........GG...........                          5579636
191      4499524   ....C.A.G..GG.TT...T..G...........T.A.T.A....T...AG.A....CT.  4499584
                                                         \                     
                                                         |                     
                                                         G
191      1927716   .......GT......T.....TG.G....T...                             1927684
191      5414836   .C..G-..TG.G...........GGA..........A.G.A...T.T...            5414788
191      567379    .....G..T..........-....G...C...T...                          567345
191      5841295   .AG..GA.G..G...-...T....G.....                                5841323
191      2635281   .C..-G.....G.A.A....A..GG......G....TTA.A...T.....G.CA...CT.  2635220
                                      \                                        
                                      |                                        
                                    TCA
191      5203059   ..----..T..........T...GG.............T.A..AT.T...-TT.....T.  5203113
191      3003501   ..----..T..............GG.........T..                         3003537
                                   \                                           
                                   |                                           
                                TGAC
191      3107098   .C..-G..T..G.......T....G...........AG..A...C.T.....A..-..T.  3107156
                                                                   \           
                                                                   |           
                                                                   A
191      5541307   .-..G...C..G.........T..G...........                          5541273
191      2426767   .A......C.G..........T..G.C.........                          2426731
                                \                                              
                                |                                              
                                G
191      230953    .C..G-..T..............G............                          230987
191      4512238   .C..G-..G..G........T..GG...........                          4512204
191      1682604   ..G..                                                         1682608
191      5341424   G..----.T..G........T..GCA........                            5341453
191      5362719   .C..-G..T..G...........GG........A..                          5362685
191      2491939   ....--..G..G.......T.T.GGT..........A.T...                    2491900
191      3929415   .C..-G..G............T.C......G...                            3929447
191      4096513   .C..-G..G............T.C......G...                            4096545
191      4764377   ...A....G...                                                  4764388
191      2367348   .C..GGT...GC.-.........G.............                         2367383
191      5379710   .A.A.G.C...G............T....                                 5379739
                             \                                                 
                             |                                                 
                             G
191      5095590   .C..                                                          5095593
191      5984402   ...A....T..                                                   5984392
191      5307894   ---.....T...............G.........                            5307924
191      3802777   .....-..G.G-...........GG...........                          3802810
191      2696272   .T...GA.C..............GG....T......                          2696237
191      3209624   .C..GGC...G-...........GG...........                          3209590
191      2804425   .AT.G...T..G.......T...GG...........                          2804390
191      386698    .T..G.T....-...........                                       386677
191      5678272   ........T...                                                  5678261
191      3341999   .C..GGC...G-...........GG....A...T..                          3341965
191      3874602   .C.-TG..T..G...........GG..T..C....                           3874635
191      4516431   .....--.T..G...........GG.C....T..A..                         4516397
191      2823693   .C..-G..T..G...........GG..T...T.A..AGG......                 2823736
191      2231454   .C....T...G-...........GG........                             2231485
191      3629397   .C.-.G.CT..G...........GG....T.T....A.T.A...                  3629439
191      5256139         ..G..G...........GG...........A.T.A...T.G...T.-T....T.  5256086
                                                                 \             
                                                                 |             
                                                                 T
191      3338739   ...C.G.....G..C........GG............                         3338703
191      4577771   T....G.GT.......C......GG..T...A..                            4577804
191      4861313   .C......-G..G..T.CA.....G....A.T..G.A....A..                  4861355
191      5948378   .C..-G..T......T...-----..GT.........GT.A..TT.T...G.CA....T.  5948431
191      2602864   .....G..-TTG...T..T.TT..G.........                            2602832
191      2995931   .....G..--TG.C.T.......GC......T....                          2995898
191      3023257   ........                                                      3023264
191      4968100   .T..G-..T..G...........GG...........ACT.AA..-.C...G.T.....T.  4968043
191      4968804   GT...G..T.G-.......G................                          4968838
191      4642146   .C..G-..G..G...........GG...........AGT.....                  4642104
191      5002920   ...A.G..T..............GG...........                          5002955
191      2933900   ..TT...A-----..........GG...........-.T....AT.T...G.T.......  2933956
                                                            \                  
                                                            |                  
                                                          TAA
191      4577279   .T...G..T..............G............                          4577244
191      5184892   .A..GG..-..G.........T.GG..........                           5184925
191      3679084   .C..G-..T.CG......A..T.GG...........A.T.A...                  3679126
191      5126208   .C..G-..G..G.......T.T.GG.............T.T...-.T...G.CA...CT.  5126265
191      5789985   .....TA.-..G..C......T.GT....T.T.....                         5789950
191      2247372   C.......-..G....C......GG.........                            2247339
                        \                                                      
                        |                                                      
                        G
191      4276588   .......CGG.............T.....                                 4276618
                        \       \                                              
                        |       |                                              
                        G       T
191      3717546   .......                                                       3717540
191      5091031   ..CTG...-----..........GG...........A.A....                   5090994
191      5987533   .....--.T.........T..T.GCC..C.......                          5987566
191      3669869   ......T.T.C............GG..A......                            3669903
                                \                                              
                                |                                              
                                T
191      3265960   .C..G.-.T..G...T........G...........A.T.....                  3266002
191      4329442   CC......TG.G......A............                               4329411
                        \                                                      
                        |                                                      
                        G
191      4636758   .AC.GG..T..G...........GG........A...                         4636722
191      5197327   .C..G-..G..G...........GG.G....T....                          5197293
191      970445    .C...-..C..G..........C.G...........AGT.AA..T.T...G.T.....T.  970504
                                             \                                 
                                             |                                 
                                             G
191      1079525   .A.C.G..TC.G........T..GG...........                          1079489
                        \                                                      
                        |                                                      
                        G
191      4522773   ----..C.T.GG...........GG...........                          4522804
191      5587557   TTC.--T.T.TG...........G..........                            5587526
191      4357747   ..-..G.............T.T..G...T.CT..G.A.G.-...G.......CA.....A  4357690
191      5279243   ......                                                        5279248
191      433328    .C.-.G..T..T.T....-.....G...........AGT.A...T.T...G.CA....T.  433386
                                             \                                 
                                             |                                 
                                             A
191      4524315   .C..-...G.TG...........GG...........AGG.A...T.T...G.T.......  4524375
                                              \                                
                                              |                                
                                             CA
191      5991636   .T..G-..T...............T...........                          5991602
191      4350204   .C..G.-.T..............GG.......T...                          4350170
191      4701305   ..CAG...T..G...........GG...............--..T.T...G.CA....T.  4701246
                                                       \                       
                                                       |                       
                                                      AG
191      5784749   .T..G.-.T..G......C...C.............                          5784783
191      3770087   .C....ACC..GA..........G............A.T.A...T.....G.T.......  3770026
                                                       \                       
                                                       |                       
                                                      AC
191      406006    .C....-.T..G.......TG..G............                          406040
191      5273903   .C..G.-.G..G............GA....C.....                          5273869
191      5642897   .AC.GG............A....C.A....C.....                          5642932
191      3308692   .T..G.-.T..G...T.......GG............G..-...T.T...GT.....CT.  3308750
                                                       \                       
                                                       |                       
                                                       A
191      3769679   .C..G.-.T..G........T..GG...........                          3769645
191      5580800   .C....-.G..G.A.T.......GG........A..                          5580766
191      6002581   .TG.G.-.T..G...........GG...........                          6002547
191      2619829   .T.-TG..T..G.........T.GG......T.....                         2619794
191      1016880   .C.TG.-.T.........T....G..........                            1016912
191      2554955   ...AGG..T.........AT...GG...........                          2554920
191      4980393   ..CA.G..T..G.......T...GG...........                          4980428
191      5248131   .C..G.-.G..GG......T...GG...........                          5248165
191      2830443   .....GACT..G...T....T..GG.........                            2830478
                     \                                                         
                     |                                                         
                    AC
191      3164189   ..CA.G..G..G....A............T......                          3164224
191      2988719   -....G..T..G...........GG............                         2988684
191      1993399   ..CATG..T..G........T..GG...........                          1993434
191      3035110   .T..G.-.T.....G........GG.....C.....                          3035144
191      3131328   .AT..G..T..G.A.T.......GGA..........                          3131363
191      4701950   CC.A...AT..G........T..TG...........A.G...---A...A.A.......C  4702011
                        \                            \                        \
                        |                            |                        |
                        C                          GCC                        T
191      3003877   ..CAGG..T..G...A...G...GG.....C.....                          3003842
191      4008098   .CT.-G..T..G...........G.A........                            4008066
191      4025973   .CT.-G..T..G...........G.A........                            4025941
191      4045063   .CT.-G..T..G...........G.A........                            4045031
191      5351435               ...........GG............T..T...T.T...A.T.....T.  5351381
                                                      \                        
                                                      |                        
                                                TAGTAAG
191      173317    .AC.....C...CAG...AT..--..GG........AG..A...T.T...            173364
191      2636598   .TT.G...T..............G.............TT.T...T.G...G.CA....T.  2636536
                                                      \                        
                                                      |                        
                                                    TAG
191      5151900   ..C----.T...........TT..G.....T..A.A..T..                     5151936
191      616848    .C.AG.-.C..G...........GG............                         616813
191      3297954         ..T..G............G............TT.A...T.TTT.G.T.....T.  3297894
                                                      \                        
                                                      |                        
                                                TAGTAAG
191      4360306                 .........G.............TT.T...T.T...G.T.....T.  4360254
                                                      \                        
                                                      |                        
                                                CAATAAG
191      5736473         ..T..T...........G.............T......T.T...G.T.....T.  5736533
                                                       \    \                  
                                                       |    |                  
                                                       A TGTTAT
191      4492542   .C....-.G..G...........GG............G.-....T.T...G.T.....T.  4492599
191      3099648   .C..-...T..G............G..TG........G..-...C.T...G.T.A...T.  3099591
191      2495617   .C..-G..T..G...........GGT...........G..-.....TA..G.T.....T.  2495560
191      3277478   .C..-G..G..G...........GG........---.TA.A...T.T...G.T.....T.  3277533
191      2459324   .C..G.-.T..G...T.........A..........                          2459290
191      5303603   .C..G-..T..............G.........A..                          5303569
191      5874528   .T..G-..G..G...........GG...........                          5874494
191      2634620   .C..G-.....G...........GG.........                            2634588
191      3731400   .....-..T..G...........T.....                                 3731373
191      3788927   .....G.--..G.CC...A.................                          3788960
191      3726316   .C..G-..G..G.........T..T...........                          3726282
191      4441538   .C..G-..T..G...........GG...........                          4441504
191      5422867   .C..G-..T..G...........GG...........                          5422901
191      3583774   .C..G-..T..G...........GG....T.......                         3583739
191      5124294   ..----..T.TG..T........G..C........                           5124324
191      5240128   .CG.G.-.G......T.......GG........T....A...-.T.TA..G.A.....T.  5240186
                                                       \                       
                                                       |                       
                                                       A
191      3245866   .A.A...G...G......T....C.........C..A.GG......T...            3245917
                          \                                 \                  
                          |                                 |                  
                          A                                 T
191      4899339   .C..G-..C............T.GG..........                           4899306
191      1404483   ........T..G.....                                             1404467
191      3110125   .C..G-..TC.G...........GG...........                          3110091
191      3996200   GC..G-..G..............GG...G.......                          3996234
191      4425862   .C..G-..T..G...........GGA..........                          4425828
191      5664306   .C..G-..TG.G...........GG...........                          5664340
191      3788722   GT..GG..-..G..........T.GA.........                           3788755
191      4680257   .C..G-..T..G...........GT.C......A...TT.A...T.T...G.CA....T.  4680198
                                                       \                       
                                                       |                       
                                                       A
191      3002608   .C..G-..G.GG...........GG........A..                          3002642
191      3059415   .....G..----........                                          3059400
191      3189072   GC..G-.....-.........TC.G...........                          3189039
191      2490039   .CT.G-..T............T.GG........                             2490070
191      3545343   ......C.T..G...........T.TC.......                            3545376
191      4185257   .C..-G..T..G.......-...G.A..........                          4185290
191      3185318   .......                                                       3185312
191      4990676   ..-....G.G.G......AT.T..G.C.......G.AC......                  4990633
                            \                                                  
                            |                                                  
                            T
191      2179935   .C..-G..T..G............G...........                          2179901
191      2531839   .C..-G..T..G.A.........GG............                         2531874
191      2576399   .C..-...T....A.........CG......T...                           2576432
191      3000532   .C..-G..T..............G...T.T......                          3000497
                                          \                                    
                                          |                                    
                                          G
191      1154231   .T..-...T..G........T..GG...........                          1154265
191      2231762   .A..-...T..G............GA.....T....-.T.T...T.T...G.TA....G.  2231819
191      4732922   .T..-G..G..G...........GG....T......                          4732888
191      5353896   .C..-G..T..G...........G..........                            5353864
191      5976404   .T..-G..T..G..........CGG...........                          5976370
191      7029      .CC.-...T.......C...T..GG............T..-...T.T...A.CA....T.  7087
                                                       \                       
                                                       |                       
                                                       A
191      3798042   .C..-G..T.............-.G............                         3798008
191      4982988   .C..-G..T.GG...........GG..........                           4983021
191      5578171   ....GG..G..GG..........GG............TT.A...T.T...G.T.....T.  5578110
                     \                                 \                       
                     |                                 |                       
                     C                                 A
191      6034029   .C..-T..T..G........T..GG............                         6034064
191      2996451   .C..-...T..G...........GG......T....                          2996485
191      3473172   .C..-G.CT..G...........G.......T....                          3473206
191      3657328   .C..-G..G..G...........GG........A..                          3657294
191      4369208   .C..-G..G.GG............G......T....                          4369174
191      4570632   .C..-G..T..G...........GG......G....                          4570598
191      5062131   .C..-G..G..G...........GG.C.........                          5062165
191      5686269   .C..-G..G..G.........A.GG...........                          5686235
191      5987306   .C..-G..T..G...........GG...........                          5987340
191      2347710   .AT.GGT.T..G...........G..........                            2347743
191      2483091   .C..G-..T..G............GA.........                           2483124
191      2628827   .C..-...T..G...........GG.....                                2628855
191      3800092   CC..G-..T..G...........GG...........                          3800058
191      4474484   --.AC...G..........TG..GG...........                          4474451
191      5555075   .A..-G..T..G.........T.GG......G.....                         5555040
191      5661397   .C..G-..T..G...........GG...........                          5661431
191      3252748   .TG.--..T..G...........GG...........                          3252715
191      3264642   .C..-T..T..G...T.......GG...........                          3264676
191      3688102   .T..-G..T..G...........GCA..........                          3688136
191      4499847   .CT.-G..T..G.......T...GG...........                          4499813
191      4674167   .C..-G..T.CG..........GTG...........                          4674133
191      4692449   .C..-G..G..G.......T...GG..G........                          4692415
191      4707055   .C..-G..T...........T..GC...........                          4707021
191      4718503   .T..-G..T..G.......T...GG....T......                          4718537
191      5292999   .T..-G..T..G..........GG.T......T...                          5293033
191      2725702   .C..-...T..G........                                          2725720
191      3159224   .C...--.TG.G............G...........                          3159257
191      3410548   .CT.-G..T..G............G....A...                             3410517
191      3596047   .C..-G..T..G..T....T...GT..........                           3596080
191      4204764   .C..-G..G..G...........                                       4204743
191      4609862   .C..G-..G..G...........GG...........                          4609896
191      4935828   .C..T-..T..G...........GG...........                          4935794
191      1886863   .C..G.-.T..G..G........GG..G.....A..                          1886829
191      3610668   .T..-G..T..G.......T.T.GG..--.......-.A.A...T.T...G.T.....T.  3610613
191      4573689   .C..-G..T..G...........GG....T....                            4573657
191      5415641   .C..-G..T..G......A....GG.C.......                            5415609
191      1978441   .C..-G..T..C.C.......T.G......C.....                          1978475
191      2160924   .C..-G..T..G......T..TGGG..T........                          2160890
191      3765543   .C..-G..T..G.-.........GC........                             3765573
191      3814898   .C..-G..T..G..........CGG....TT.....                          3814932
191      4960577   .C..-G..T..G.........TGGG...G.......                          4960611
191      5111570   .....G..T..G............G...........                          5111530
                       \                                                       
                       |                                                       
                   GGTTA
191      5274979   .C..-G..T.G............GG...C.......                          5275013
191      5407615   .A.-...C...G............G....T.G..G...                        5407651
191      5590811   ....-G..G..G..G........                                       5590790
191      2245148   T.G..G..T......T.....T.C.......                               2245118
191      4514939   .C..-----.G............GG.....-....                           4514911
191      4623028   .C..-G..T..G....C.....                                        4623048
191      4797900   .C..-...T..G....C.A....GG..G........                          4797935
                                                  \                            
                                                  |                            
                                                  C
191      1869063   .C..-G..TC.G.......G...G.T...A......                          1869097
191      2115582   .....G.-----...GA.......G....T.T..A.TGT....--AG...T.A.....T.  2115530
191      3020572   .C..-G..C..G...T.......GG......                               3020601
191      4982189   ....-GC.G..G.......                                           4982206
191      5210672   .C..-G..G..G.......GT..GG...T....C..                          5210706
191      5344229   .T..-G.GG..G......C....GG...........                          5344195
191      546643    .C..-G..T......T....                                          546625
191      2040627   .C..-G..T..G........T..GG......A...                           2040660
191      2258857   CC..G-..T..G...........GG.....T.....                          2258823
191      2320386   .T..-G..T..G...T.....T.GG...........                          2320421
                                          \                                    
                                          |                                    
                                          G
191      795368    .C.-.GA.T.........A.T..GG......T.A....                        795404
191      3122928   .C..-G..G..G.......                                           3122911
191      4165452   .C..-G..T..G......A....GG.........                            4165484
191      5818412   .C.TG.T--..G...........GG............                         5818446
191      2840958   .C..-...G..G...........GG...........                          2840992
191      5280298   .C..-...G..G...........GG...........                          5280332
191      4973547   .C..-G.....G...........GG...........                          4973581
191      5295757   .C..-...G..G...........GG...........                          5295723
191      4698179   .C.-.T..T..G...........GG.............AGT...T...G.G.A.....T.  4698239
                                                       \                       
                                                       |                       
                                                      AG
191      4756745   .T.-.G..C..G...........GG...........                          4756779
191      5730495   .C..-G..T..G...........GG.C.........                          5730461
191      2403057   .C..-G..T..G...........GG.........                            2403089
191      3280154   .C.-.G..TG.G...........GG...........                          3280120
191      3817065   ...-....C..G...........GG......T..T..                         3817100
191      3829774   .T.-.G..T..G...........GG........A..                          3829808
191      2669419   .T.-.G..T..G......T....GGT.....T.....                         2669454
191      5271098   .C..-G..T..G............G....TG.....                          5271132
191      795650    .C..-...T..G.A.........GG..........                           795617
191      4316955   .C.-.G..G..G...........GG...C.....                            4316987
191      5368429   .C.-.G..G..G...........GG...........                          5368395
191      3053540   .T..GGA...G-............G..........                           3053573
191      4305573   --...G..T..G...T.......G...........                           4305605
191      5232286   .C..-G..T..G...........GG.....TT....                          5232320
191      345333    .C..-G..TC.G........A.-.G...........                          345300
191      2047335   .C.-.G..T..G......T....GG......T....                          2047301
191      3200566   .C.-.G..G..G...T....T..GG......T....                          3200532
191      4326630   .C.-.G..TG.--..........G.....T......                          4326662
191      4784675   .C..-G..T.GG.A.........GG...........                          4784641
191      5383831   ...C.G..T..G.A....A....GG......                               5383801
191      2447723   .C.-.CC.T..G......T..T.GG......T....                          2447689
191      2457820   .T..-G.CT..G...T.......GGA......                              2457850
191      2815493   .C.-.G..T..G...T.A...T.GG......T....                          2815459
191      4391434   ..G..G..TT.G..G..C......G.....C...                            4391468
                    \                                                          
                    |                                                          
                    G
191      2362410   .C..-T..T..GCAG...T....GG....G......                          2362444
191      2761522   .C..-...T..G.....CAT.G.GG...........                          2761556
191      3608424   TT.................T....G...T.......                          3608466
                      \                                                        
                      |                                                        
                   ACTTGAA
191      5309851   ...                                                           5309849
191      5777024   .C.-.G..T.C......A....                                        5777044
191      5259029   ....--..G....T.T...............T....                          5259062
191      3319433   ...-.G..T..G...........GG.....G.....                          3319399
191      2030640   .C.-.G..T..G.........T.G.......G....                          2030674
191      2267011   .C..G-..C..............GG......A....                          2267045
191      3398746   .T.-.G.AT..G............G...........                          3398780
191      5301227   ..-.G..AT....A.....T..G.G.....                                5301255
191      5328695   .C.-.G..G..G...........GG...........                          5328729
191      2650621   .C.-.G..T..G....C......GG....T......                          2650655
191      2926130   .C..-G..TC.G..C........GG...........                          2926096
191      4834128   ----G...T..G..........GGG.....TT....                          4834159
191      2361606   .C.-.GA....G..G......A.GG..G...T....                          2361572
191      3314680   .C..--..TGT.............G...........                          3314647
191      3563150   ..-C...G.....T....C.T.G.G......T....                          3563115
                                  \                                            
                                  |                                            
                                  T
191      4743172   .CC.-G..TC.G...........GT.C.........                          4743138
191      1617497   .T.-.G..T..G.ATA.......GT...........                          1617531
191      3032941   .C..-G..T..G......T..T.GG....AG.....                          3032975
191      3600451   .....G..-T..G..........CGA..........                          3600417
191      2001967   .....--.T..G.......TT..GG.............                        2002002
191      4650835   .T..-G..G..G...........GG........                             4650866
191      2449277   .C..-G..T..G.A.........GG.........                            2449309
191      2923351   --...G..T..G..G...........C.........                          2923317
                                           \                                   
                                           |                                   
                                           G
191      4388320   ..-....--.T............GG..T......                            4388290
191      4690367   .C..-G..T..GA.......T..GG...........                          4690333
191      3560052   .-T.GG..G..G...........                                       3560073
191      2481058   .C..-G..T..G.........T.GGA..........                          2481024
191      3768394   ....TG..T..G...........G...A.....                             3768427
                     \                                                         
                     |                                                         
                     T
191      3809747   .C..-G..T..G.A.........GT......G....                          3809713
191      5162045   .C...-..T..G.......T...GG............                         5162080
191      1952412   .C..-G..T.........T....GG........A..                          1952378
191      3246660   .C..-G..T..G.......T.T.GG.....C.....                          3246626
191      683430    ---...A.T..G...G..A...............                            683400
191      4955454   .C..-G..G..............CG..........                           4955421
191      3412255   .C..G-..G..G.......G...GG...........                          3412289
191      3518484   .T..G-..T..G...........GG...........                          3518450
191      2466642   ....--..T..G.........TTGG...........                          2466609
191      5268331   .C..G.-.G..G...........GG............                         5268366
191      1013777   GC...-..T..G...........GGA..........                          1013743
191      2200916   .C...-..G..............GGA..........                          2200882
191      5349472   .....G..T..G............T.......                              5349504
                     \                                                         
                     |                                                         
                     T
191      4730819   ....--..T.GG.......G...GG.....G.....                          4730786
191      5357905   .C..G-..T..G.......T...GG...........                          5357871
191      5225253   .C..G-..G..G...........GG...........                          5225287
191      2316444   .C..G-..T..G.........T.G............                          2316410
191      4256643   --..TG..T..G.......T...                                       4256623
191      2878005   .A..--..T..G........T..GG...........                          2877972
191      5559811   .C..G-..T..G...........G............                          5559845
191      4173014   .A..-G..G..G...........GG....-......T.T.A...                  4173055
191      5836866   ..CAGG..G..G...T...-...GG...........----A...T.T...G.T.....G.  5836812
191      5342453   ..T.....-G.C.T.........G....C.......                          5342491
                    \                                                          
                    |                                                          
                   CAGG
191      2248859   ...T....T.........A.T..GG.....T.....                          2248895
                          \                                                    
                          |                                                    
                          A
191      2529150   ....-----.T........A.....TC.......                            2529122
191      4474695   ....--..T..G............G..........                           4474727
191      4986222   ------..T..............GG........                             4986248
191      455392    .C..G.-.T..............GG..A...TG...A.T.A...                  455435
                                   \                                           
                                   |                                           
                                   T
191      893208    .A.C.G..T..G...........                                       893185
                        \                                                      
                        |                                                      
                        G
191      3594864   ....--.CT...........T..GT.........                            3594895
191      3815273   CA.AG....G.............                                       3815295
191      5306119   .C.-....G..G.................                                 5306092
191      3642751   ....--..T..G............G...C....                             3642721
191      5198590   .....G.--.T.......................                            5198621
191      3913872   .......--............T.G.A..........                          3913905
191      2386381   ...C...CTC.T...T.......GG.....T..                             2386348
                         \                                                     
                         |                                                     
                         G
191      4325796   ----....-..GG...C......GG...........                          4325766
191      5808315   ..G.....T............                                         5808335
191      4928215   .C..GGC....-...........GG...........                          4928249
191      665733    .C......-..G.......A.A.G......C..                             665702
191      1751375   ..TT.....-----.........GG........T..                          1751405
191      1159283   .C..C.T...G-...........GGA....C.....                          1159249
191      2528642   -..C.T.G...............TG......A....                          2528607
                               \                                               
                               |                                               
                               G
191      624350    ..TT....-----..........GG...........                          624380
191      3879997   .C....T...---..........GG...........                          3880029
191      524612    ..TT....-----.........TG............                          524642
191      5863841   -C...T..T.............                                        5863820
                                   \                                           
                                   |                                           
                                   T
191      561887    .TCA....T..G.......-...GG...........                          561853
173      1929307   GC...G.C.....TG..............A......AGT.A.A.C.T...G.T......T  1929248
173      1802468   .C.A....G.GG...........GG...T..T....AGT.A...T.T...G.T.....T.  1802527
173      178353    .C.A.G..C..G...........GGA..........AGT.A...T.T...G.T.....T.  178412
173      4810336   GC...G..T..G......A....GG......G..G..GTGA...T....AG.CA....T.  4810277
173      4745323   .TG.TG..G..G...........GGA.....T.A.CAGT.A...T.T...GTA.....T.  4745264
173      1542254   ......A.G.....T................T..G..GT..A.A..T.....A......T  1542195
173      205186    .C...G..T..G...........GG...........AGT.A...T.T...G.T.....T.  205127
173      2157575   .C...G..G........GA.T..GG....T......AGT.AC.AT.T.....T.....T.  2157634
173      2963518   ..T..G..T..G...........GG...........AGT.AT..T.T...A.T.....T.  2963459
173      5366644   .C.A.G..T..G........T..GG............GT.A..AT.T...G.A.C...T.  5366585
173      1242037   .....G..C......T...T...GG...........AGG.A...T.T...G.T.....T.  1242096
173      2086366   .C.AC..GG..G...........GG...........AGT.A...C.T...GTA.....T.  2086425
173      2795600   GT....A.T..G...........GG......A....A.GGA...T.T...G.T.....T.  2795659
173      4812027   TC...G..T..G...T.......GG...........AGG.A..AT.T...A.T.....T.  4812086
173      4295814   .C...T..T.GG............G....T......AGT.A...C.T...G.AA.....A  4295873
173      2196912   .T..TG..T..G...........GGA..........A.TGA...T.T...G.A.....T.  2196971
173      5061393   .C..G..CT..G.T....A....G..............T.A..AT.T...G.T.....T.  5061334
173      3141784   .C.A.G..T..G...G.......GG...........AGT.T...T.T...G.CA....T.  3141725
173      1701468   .C..TGA.G..G...G.....T.GG..A........AGT.A...T.TA..G.A......A  1701527
173      5285807   T.G..G.AGG.G...T....T...G.........GGC.TC..........GAA...C...  5285748
173      3358973   .T...G..T.........C....GG.........A.AGT.AA..TTT..AG.T......A  3359032
173      2405232   ........TC.G.....C.....GG...........AGT.A...TT..T.G.A.....TA  2405173
173      4424319   .C.ATG.....G...........GG...........AGT.AA..T.T...GTTA....T.  4424378
173      6207138   .C...G.CT...G...A..T...GG......T....AGT.A.....T...G.T.....T.  6207197
173      6183243   .....GA.T..G......CT...TG.........A.AGT.A...GAG...A.A...C...  6183184
173      1035701   G.G..G.G...GA.G....T....G.....CT..G.AG....CCT...G.G..A....TA  1035760
173      1372751   TC..CG..G..G.A....A.T.C.G...G.....T.AGT.A...T.T...G.T.....T.  1372810
173      1909157   .C...GC.T..G...........GG..G.T.T....AGT.AA..T.T...GT......T.  1909216
173      3232952   GC......T..G...........GG.........G.AGT.A...T.T...G.CA....T.  3233011
173      918056    ..G..GAG...GG.......T...G...........A.T.A...TTT..TGT......G.  917997
173      4576377   ..G..G.GC..GG...........G.....GA..G.A.T.A..A.AG....T......T.  4576318
173      1071524   .C...GT....G.......T.T.GG..TC....T...GG.A...T.T...G.TA....T.  1071583
173      3723369   .C......T..G.........T.GG....G.T....AGT.A...T.T...G.T.T...T.  3723428
173      5365129   C......CT..G.......T...GG...........A.T.A...T.T...GT......T.  5365070
173      3426729   .AC..G.CT..G.A.T....T...G....T...TG.AGT.AA..GG....T.A.....T.  3426670
173      1515344   .C...TA.G..G...........GGA.....T....AGT.A..AT.T...T.T.....T.  1515403
173      2179944   ...A.GT.T..G...........GG........A..AGT.A...T.T...G.A.C...T.  2179885
173      2336459   ........T..G.....CA....GG...........AGT.A...T.T.....A.....T.  2336518
173      4786748   .A.AGG.C...G....C......GG...........ACGC....T.T...G.T.....T.  4786689
173      705499    ..GA.G.GG..G......T..TGGT.........GG..T.A...T......TA....CT.  705440
173      746011    .A.....GG..GG........T.GG.C.......G.AGT.A..AG.CA..T.A......A  745952
173      4128755   .TG..G..G.GG......AT....T........A..A...A.CAG.....AT......T.  4128696
173      4588876   .....GA.TCC....A..T..TT...........GGAGA..A.TT...G..T..A...T.  4588935
173      1063869   ......CAG..G.......T...GG...C.....G.AGT.A...T.T...A.T.C...T.  1063928
173      721349    .AG..G..T.GC......A.....G.....TA..G.AG..A..AT...GAG.T.....T.  721290
173      2196553   ....TG..T..G............G...........A.TGA...T.T...G.A.....T.  2196494
173      4529139   ....C...T..G...........GG.C.........AGT.A...T.T...G.T....GG.  4529198
173      4529412   .C......TC.G...........GGA..........A.T....AT.T...A.CA....T.  4529471
173      5407007   .C.....GG...G....G.............T..G.AG..A.C.G.....GT.A.C..T.  5407066
173      3889490   .C...G..T..C...........GG...........AG..T..AT.T...G.CAC...T.  3889431
173      2355163   ..G..G.GG..GG.....AT..........T...G.AGA.A..A......G.A..G..G.  2355104
173      4218003   ....G...G......AC...T..GG...C.......AGT.A..TC...G..TA......A  4218062
173      6028716   ..G..G.GG..GG...........G.....C...A.A...A...T...T.GT.AC...T.  6028775
173      5765443   .....G..T..GCTC..G.....GG...........AGT.A...T.T...G.A.....TC  5765502
173      2757639   ..G..G.GG..GG....A.T...GG.........GCA.GGA...GT..T..TA.......  2757698
173      2818298   .C.A.G..G..G..T...AA...GG...T..T....A.T.A...TTG.G.GT......T.  2818239
173      5516160   CACA.G..T..G........T..G.....T.T.T..AGT.A...T.T...G.A.....T.  5516219
173      6017630   .C...G..T..G....A......GG..T........AGT.A...T.T...G.T.....T.  6017571
173      3133982   .......GGC.GCA.T...T....G...........A.T.AA.AG.......A....C..  3134041
173      6373089   .T...GA.T..GCC.T.......GG......T.A..A.T.A...T.T...            6373040
173      3258863   ..CA.G.G...G.A.G.CA.....G...TT....G...T.A...GT.A...T.......T  3258804
173      798698    .AG.CG..G.T.C..T.......GG....TG..A..AGT.A.....T...A...C....T  798757
173      4412888   .C...G.....G...T.......GG...........AGT.A...T.T...G.CA....T.  4412829
173      1282265   GC...G..G..G.....G.T..TGG...........AGT.A...T.T.T.A.T.....T.  1282324
173      3704278   .C.A.G..T..G.......T...GG........A..AGT.A...T.T...GTA.....T.  3704219
173      1282844   G..AC.A.G........GA....GG.......CA...GT.A...T.T.TA.GT.....T.  1282903
173      1049293   ..G..GAGG..GG...........G......G.AT..GT.A...G.....T.A.A....A  1049234
173      3472628   .AG.....G..GG......G....G....TT...G.TGT..A.........T.A.....A  3472687
173      3492191   G.......T..GGA.TG..T..TGG...........A.T.A...C.T.G.T.A.....    3492248
173      1259285   ...ATG..TC..G..T........G......T..A.AG..A.GAT.......ATA...T.  1259344
173      5510366   GA...G..G..GG...........G.......G.A.AGT.A..AG.T..T.A...T...A  5510425
173      1266774   ....GG.G..TG............G....T.TG...AG..A.....G...T.A...C..A  1266715
173      2721330   .A...G..TT.G...T..................G.A.T.AA..GG...A..AT.....T  2721389
173      3458907   .T...CA.T..G...........GG..T.....A..AGT.A..AT.T...G.T.....T.  3458966
173      2299418   ..G.....T..G.......GT..G.....TCT....AG...A..TA....G.AT....    2299475
173      4393358   .....G.GG..GC.C........GG...........AGG.A..AT.T...G.A.....T.  4393299
173      4313834   .C.A.G..T......T.C.....GG...........AG..AA..T.T...GAT.....T.  4313893
173      838564    .C...G..T..G..........G.G...........AGT.A...TGT...G.T.....T.  838505
173      3922069   .C...G..G..GC..........GGA..........AGG.A...T.CA..G.T.....T.  3922010
173      1480542   ...C.CAGGC.GGC.....AT.............GCAG..A.....T....T.....     1480486
173      842183    .AT....GG..GG...........GA...........G..A..........T..C....A  842124
173      3238574   C....G..G........G.T...GGA...........GG.A...T.T...G.T.....T.  3238515
173      4934492   .C.A.G..G..GA.........CTG........A..AG..A....                 4934536
173      1395070   ......AGG..G...T...TAT..G.....C.....TGG.A...TTT...AT......G.  1395129
173      242323    ...A.G.AG....AC....G....G.C...G...G.....A..                   242281
173      967808    ...A.G.GT..........T.T..GAA..AC..AGA..T.A...C.......          967757
173      4048608   ........T..G.........T.GG.C..........G..                      4048569
173      552048    .AT..GA.T.........TT....GA........G.AGT.A.........-GT.....T.  551990
173      5695756   .C.AC...T..G............G......T....                          5695791
173      5872846   .C...G..T..G......A..T.GGA..........                          5872881
173      5089511   .CG.C.T.T..G.A.........GG...........                          5089476
173      184310    ...A.GA....C.A.....T.T..G.A........GA.G.....G.....            184261
173      5878643   .....G.GG..G.A................C.....AGT.A..AG....A..AA...CA.  5878584
173      6478650   CTG..G..T..............GG...........                          6478615
173      655915    .C...G..T..G...........G............A.T.A...T.....            655866
173      3943808   .C...G.GG..........G.T..G......G....A.T.CA..G.....            3943759
173      1773514   .T...G.....G........TG.GG............                         1773550
173      2411164   ....GG..TC.G................T.......A...A..A...C..            2411213
173      5030908   .C...G..G......TG.A.T..GG............                         5030944
173      880552    .C...G.GG....T.........GG...........                          880517
173      2288605   .C.A.G..T..............GG...........                          2288640
173      2579897   .C...G..TT.G......AG................                          2579862
173      2552662   .....G..T..T......CT...GG...........                          2552697
173      6180924   ......T.T..T......A.....G...........                          6180889
173      6324768   .C...G.....G...........GG..T........                          6324733
173      1591956   .A.....AT...A.G.........G............GT.A...T.T...            1592005
173      1516927   .C...G..T..G.A.T...............T....                          1516892
173      2427218   CC..TG..T..G...........GG.C....T....                          2427253
173      2759453   .C...G..C..G....C..T....G...........                          2759488
173      3123585   .C...G..T..T..G........GG......A....                          3123620
173      3419296   .C...GA.T..G...........GG.....C.....                          3419261
173      5783705   .C......T..............GGA.G..C.....                          5783740
173      4299432   .C...GT.G..G..G........GG...........                          4299397
173      4763452   .C..GGA.TT.G...T.....TGTG...........                          4763487
173      5662426   ..G.TG.................T.A.....T....AG.CAT..........          5662375
173      6261195   G....CACTG.GG.....TT................                          6261160
173      1661830   .C...TC.T..G...T..T...CGG...GT......                          1661865
173      2293947   .T......T..G..CA..AT...GG.C......A..                          2293982
173      2473523   CC..C...T.GG......AT...GG...........                          2473488
173      573773    ...A.G..T..GG..T.......GG...........                          573808
173      1270472   .T.C.GT.G..G.A.G.G.T...GG...........                          1270507
173      4500298   .....G..T..G..TT..AT...GG....T.A....                          4500263
173      4797548   .C......G..T...........GG...........                          4797513
173      2677912   .C...G..G..GC...........G...T.......                          2677947
173      2972774   .....T..T.TG...........GG...........                          2972809
173      4928311   .C..TGT....G...G......GGG...........                          4928276
173      5904036   .T...GA.T..G...........GG..T........                          5904071
173      6540411   .C...G..C..............GG........C..                          6540446
173      1152238   GC...G..T.GG.......T.T.GG...C.G....                           1152272
173      4685226   .T...GA.T..G..C........GG.C..T...A..                          4685191
173      5204789   .C...G..CC.G...........GG.....C.....                          5204824
173      1377332   .C..CG..G..G...........GG...C.......AG..A...                  1377289
173      2517223   TT...G..T..G...........G............                          2517258
173      5818342   GA.A....T..GG..........GG..GG.......                          5818377
173      3119561   .C...G.CT.TG....A..TT...G.....CT....                          3119526
173      3728109   .....G..T..G......A....GG..........                           3728075
173      990476    .C.A....T..............GGA........                            990443
173      4786485   .....G..TC.G...........GG.....G...                            4786452
173      1070345   .C......T..G...........GGA..C.C.....A.T.A...T.T...G.T.....T.  1070286
173      4456208   .C......TC.G.......T...G.......                               4456178
173      2699671   .C..C..AT.........A.....G.........                            2699704
173      3414769   .C..TGA.G..G...........GG....TG....                           3414803
173      2747650   .A....AG....A.........C...AG...T.AG..G....                    2747691
173      1124711   .C...G..T..G...........GG..........                           1124745
173      2595491   GC...G....GG...........GG.........                            2595458
173      2525911   ..CAC...G..G.......G...G..C..G...                             2525879
173      2726506   .C...G..T..G............G.........                            2726473
173      405228    ...TTG.AG...G....A.....TG......G..A.C...T..                   405270
173      4358020   ..C.G...T..G...A.GTTT...G..TG.....G...T.A..A..T.....T.....T.  4357957
                                                                \              
                                                                |              
                                                             GTAT
173      5170539   .C..GGT.T.....G........GG...........AC..A...                  5170582
173      5628258   .C..GG..G..G.....C.....GG...........A.T.A...                  5628215
173      5695046   .C...G..G..G............G......                               5695016
173      1091267   CTC..G..G..G.......T...GG...........AG..T...T..A..G.A...C.G.  1091208
173      2911829   T....G..T..G.....A..A.TG.....T.T....ATT.....T.T...G.CA.....A  2911888
173      2299605   GA..TG.GT.........AT...GG.....C.....AGT.A...CTT...G.A.....T.  2299545
                                             \                                 
                                             |                                 
                                             A
173      4461290   .C...G..T..G...T.......GG...........AGT.A..AT.T...G.TA....T.  4461231
173      1579373   .C..TG..T..G...........GGA...T.T....AGT.....                  1579330
173      4108392   ........T.GG.......TG..GG...........                          4108357
173      181874    .C...G.G...G...........G.....                                 181902
173      3859101   ..G..G.GG..GG...........G....                                 3859129
173      2282155   .C...G..T..G...........TG....                                 2282127
173      85726     .C......T..G...........GG....                                 85698
173      4893791   .C...G..T..............GG......T..T...T.A...T.T...G.CA....T.  4893850
173      4360981   T....G..T.GG.A.....T...GG....                                 4360953
173      6256429   .....G..T..............GG..T.TG.....A.G.A...T.T...G.A.T...T.  6256488
173      6411055   GC...G..T..G......C....GG...........A.T.A...                  6411012
173      2746252   ....G...T..GCA..........G...........A.T.A...GTG...TG....C.A.  2746193
173      3798230   .T...G..G..G........................                          3798195
173      4765089   .C.AC...T..G......A....G.....T.......T..-..AT.T...G.T.....T.  4765148
                                                       \                       
                                                       |                       
                                                       A
173      776848    .....G..G..G...........GG......T....                          776813
173      5345531   ........T..G....C..T...G............                          5345496
173      1327596   .C...G..T..............GG...........AGT.AT..T.T...A.T.....T.  1327537
173      2861091   .....G..T..G.........T.GG............                         2861127
173      4701883   .C......G..G...T....T..GG...........                          4701848
173      4809471   .C...G..T.CG......A....GG...........-.G.A...TTT...G.T.....T.  4809529
173      5642280   ...A.GT.G..G...........GT....T......                          5642315
173      6295421   .T...G..T..GCA......T..GG...........A.T.A...T.T...G.A.....T.  6295361
                                                         \                     
                                                         |                     
                                                         G
173      790612    .T...G.C...G...........GG...C........TT.A...T.T...G.CA....T.  790672
                                                       \                       
                                                       |                       
                                                       A
173      639811    .......GC..G..G.....T..TG...........                          639846
173      3881436   T...GG..T..G.A.........GG........A..                          3881401
173      4366156   .C..GT..T..C..........GGG...........                          4366121
173      2109907   TA.A.G..T.G..........T.GG...........                          2109872
173      2329978   ...A.G.GT..G...T...T...C............                          2329943
173      2937854   G....T..T..G...........GG.....TG....                          2937819
173      3785186   .C...G..T..............CG....T...A..                          3785151
173      6334385   .C..TG..T..G...........GG......T....                          6334420
173      3046166   .....GT.G..G.........T.GGA..C.......A.T.A...T.T...GTA......   3046224
173      1581867   .C...G..GGCG...........G............                          1581902
173      1890096   .C..GT..T..G.......A...CG........A..                          1890131
173      1367131   .C..C...G..............                                       1367153
173      178984    ........T..G...G.......GGT...T.T.....                         179020
173      2712106   .....GAGG..GG...........G..T...TG.A......----...G..T.A.....A  2712165
                                                        \                      
                                                        |                      
                                                     GTAA
173      1616306   .T.TGG..C..G.........T.CT..T.......                           1616272
173      3140065   .C.C.G..T..G...T....................AGT.A...C.T.....T.A...T.  3140006
173      5546463   .AT....CT.GG......ATA..........T....                          5546498
173      6607170   .T.AG..CTG.G.......T...C............AGT.A...T.TA..G.CA...--.  6607113
173      5418061   ..G....G...GG.....A...G.G...........                          5418026
173      3938231   ..G..G..T.C.A.....CT....G...........                          3938196
173      5979599   ..G....GG..GG...........G.........G.----A...T.....GTA...C.T.  5979654
173      1012145   .C...G..T..G...........GG.........                            1012178
173      1658571   ..G....GG..GG.G.......T..........                             1658603
173      5729099   ...A.G.GG.TG.T..........G.........G..T..-...G.......AA....T.  5729040
                                                       \                       
                                                       |                       
                                                       A
173      2941901   .....G.GG..G...........GG.....T.....                          2941866
173      2586761   ......AGG..GG......T....G...........                          2586796
173      100419    .---C...T..G...........GGA.T......TCA.T.A...T.T...G.A.....T.  100475
173      5199968   ..G..T.GG.CGG.G........G...T.T.T..T...A.TAG........AT.....T.  5200029
                                                        \                      
                                                        |                      
                                                       GT
173      1280160   GC...G.....G.....GAT...GGA.....A.....                         1280196
173      1704168   .....G.GGG.G............G..A........                          1704203
173      5821816   T....G..T..GAC.....T.T.TG...........                          5821851
173      5806893   T.......T..GAT.....T.T.TG...........                          5806858
173      3150560   .C...G..T..........A..CC......G.....A.G.A..ATGT...G.T.....T.  3150501
173      437553    ....C...T..G.........                                         437573
173      3138221   ..T........G............G....T....                            3138188
173      3997205   .CC..G..T..G...........G............                          3997170
173      4880894   .C......T..G........T.C......A......                          4880859
173      4891438   .C...G.CT..G...........GG...........                          4891403
173      4464223   .C..-G..GC.G...........GG...........AGT.T..AT.T...GTCA......  4464165
173      5451216   .C...G..G..G.......T...GG...........                          5451251
173      3711018   ...A.G..T..G..........C.T....T....-GC.T.A...GA...A.T.......   3710961
173      5220765   ...A.T.GC.GG...........G....C.........                        5220728
173      5387072   ....TG..T..G.......G.T..G....G....                            5387039
173      475769    .....G.AG...A..........GG...........                          475734
173      1275448   GT......G..G.....GA....GG...........                          1275483
173      1606186   .T.T.G.AC..G............G.........                            1606153
173      1933298   ....TG......C.G...CT....G...G.....                            1933331
173      5411719   ....TG.GG..GG...CG......G..T.......                           5411685
173      6199072   .....G.A...G...T...TT..........T..G..                         6199108
173      1552035   ...T....T..G.......A...GG..T........                          1552070
173      2319347   ..GA.G.GG...G......T....G...C..TG.G.AGT.A...G.......A..       2319293
173      248739    .....G.GGG.G.A.T..A.................                          248704
173      1619394   .T.T.G.AC..G............G.........                            1619361
173      2900362   .T..C.A.T..G...........----.TT.T....AGA.A...T.....G.T.....T.  2900417
173      2913447   ....G...G...............G..........                           2913413
173      1520759   ..G.G..GG...........T...GA........                            1520792
173      3236567   .....G..TG.G............G.........                            3236534
173      3380210   ..G..G.G................G........                             3380242
173      5575209   ..G....GG..GG......A....G.......G.A.-.A.A...G.....GT.....     5575264
173      587210    ...C.G..G..G.....C...T.GG.C........CAGT.A...T.T...G.T.....T.  587151
173      3109784   .C..G-..G..G...........GG.A.C.......AGG.A..AT.T...G.T.....T.  3109842
173      3230541   .C...GA.T..G...........GG......T....                          3230576
173      3998976   ..GA.G.GG..GG...........G.........                            3998943
173      5460601   .....G.GG..GG...........G....T...                             5460569
173      2714110   .....G.GG..G.......T....G........-.A....A..AG.....TT.A..A..C  2714172
                                                         \                     
                                                         |                     
                                                      GAGT
173      4888761   .CT.G-..G.GG...........GG...........AGA.A..ATTT...G.T.....TA  4888703
173      1110557   ...A.G.GG...........T..GT...C......                           1110591
173      2342341   ..G..G.G.C.G...G........G....T....                            2342374
173      2451147   .....TT.G..G........T..TG.C.........                          2451182
173      2780649   ..G.TG.GG..G.C.........T..........                            2780682
173      3149820   ....CT.G...T......T.TTG.G.......T....                         3149856
173      3553581   ..G..G..G..........T..C.G..T.....                             3553613
173      3890687   ..G....A..CG...........GG....T....                            3890720
173      5985677   T....G.GG..GA......T....GT.......                             5985645
173      6545433   .....G..T..G......C..T.GG..........                           6545399
173      2394473   G......-----.......T.T..G...........AGA.A...G..C.TGG.A.....A  2394419
173      3341172   .T..G-..T..G...........GG..T........AGT..A..T.T...G.T.....TA  3341114
173      4573843   .C..G-..G..G............G......TGT..AGG.A...T.T...G.C.C...T.  4573785
173      1481163   ..G.CG.G...G...T.....A..G.........                            1481196
173      1653984   .C...G..T....C......T..                                       1654006
173      2449976   C.G..G.GG..GGC..........G..........                           2449942
173      2514560   ..T.GG..G..G...........TG......T.T...                         2514524
173      3345867   ..G..G.GG..GG....G......G....T....                            3345834
173      3857986   ..G..G.GG..GG..........GG......                               3857956
173      1184117   .C.A....G..G........A..GGA.....A..                            1184084
173      1598430   TC.T....C..G......A....GG.......                              1598399
173      1645459   .AT.GT............T.....GA..........                          1645494
173      2152734   ..C..G.C....GA.T....T..G...T.....                             2152702
173      3703455   .T...G..G..G...........GG......T....                          3703420
173      5053739   ..G..GAGG..GG.....AT....T...........                          5053704
173      5280515   ..CA.G.GG..GG.....AT.T..G......A..                            5280548
173      1264156   .T......G..G........T..G..........                            1264123
173      3911703   ........G..............C..                                    3911678
173      2498383   .......GG..G.....G......T.C.......                            2498416
173      1276212   .C...G.....G.....GA....GG...........                          1276247
173      362376    ........T..G.........TC.....T..                               362406
173      746129    ....G..GG..GG.....A.....G........                             746097
173      804774    ..G.C..GG..G...T.................                             804806
173      1504442   ......A.G..G.......G...GG......T....                          1504477
173      1700305   ..G..GC.T.....G.....T.............                            1700338
173      3894008   .....G.GG..G............G.....G..                             3894040
173      5099975   ..G..G.A...GG...........G........                             5100007
173      1273406   GC...G..G..G.....GTT....G...........                          1273441
173      690637    .C..GG..G..G...........GG...........                          690672
173      2152662   .....T.GG..G............G..A...A..                            2152695
173      4306440   .....GT.G..G...T...T.T...........                             4306408
173      6259551   ...A.G..T..G...T.......G............                          6259586
173      6340618   ..G..G.GT..G.........T.GG.........                            6340651
173      1271349   GC......GT.G.....GCT....G...........                          1271384
173      1274188   GC...G.....G.....GA....GG........A..                          1274223
173      1281770   GC...G..G..G.....GA.....G...........                          1281805
173      219533    ......AGG...G......T.T..GA.......                             219565
173      696277    ..G..G.GG..G....A.......G.......                              696246
173      714778    .....G..G..G.....G.G....G..T..C...                            714745
173      978555    ..GA.G.GG..GG......T....G........                             978587
173      2581363   .....GAC...G..G..A.....T.......                               2581393
173      2902122   ..G....GG..GG.G....T....G........                             2902090
173      3967704   ......A.G...CA...CA..............                             3967736
173      4453991   .T...G..TT.............GG..T.....A..                          4453956
173      4836498   ..G..G.G...GG....G.....GG.........                            4836465
173      4862122   .....G..T.G....T..A....GG......A....A.G.A...T.TA..G.T.....T.  4862181
173      5679164   .....G.GG..G...T...T....G.GA.....                             5679132
173      5722174   GC...G..G..G...T.C.....G............                          5722209
173      5939489   ..G.G..AG..G............GA.......                             5939521
173      1275161   GC...G..G..G.....G.T..TGG...........                          1275196
173      1276701   GC...G.....G.....GC.A..GG...........                          1276736
173      1277826   GC...G..G..G.....GA....GG......T....                          1277861
173      319926    .....G.GG..GG......T....G....T...                             319958
173      423334    ....CGTCT..G.......T..G.G........                             423302
173      446609    ...ATG.....GA..TA.AG..............                            446642
173      2641885   .TG..T.GT........G......G.........                            2641918
173      6004587   .....GC.T.GG...........C...GGA......                          6004552
173      6365262   .T..C...TT.G...T....T..GG...........                          6365297
173      1275928   GC.A.T.GG..G.....GC..T.G............                          1275963
173      1699341   .......G....G..T...T...........A..T.AG..AA.AG....T..A.......  1699277
                        \   \                                                  
                        |   |                                                  
                     GGGG   G
173      2249582   .....G.GG.TG...T....T...GA........                            2249615
173      3424321   ..GT.G.GG..G.......T....G....T...                             3424289
173      3442987   .AT..G..T..G...T.....T.G...........CAG..A...T.T...G.A...G.T.  3443046
173      4799336   GTG.TG.GT....C.....T...GG...........                          4799301
173      1271850   GCT..G..G..G.....CTT....G....A......                          1271885
173      1272319   GC.A.T..G..G.....GC..T.GG...........                          1272354
173      1273102   GC.ATT.GG..G.....GC....GG...........                          1273137
173      2564629   .....G..T.......A................T..                          2564664
173      6217895   .C...G.G..........A...............                            6217862
173      568017    ..CA.G..G..............GG...........A.T.A...T.T...ATCA....T.  567958
173      380200    .C...G..T..G.......T....G...........                          380235
173      2500909   .......AGCG..C.......T.C.......                               2500939
173      3913643   ..G..G.GG...G......T....G........                             3913611
173      3987630   ....T..GG..CA........T..G.........                            3987663
173      5177743   ...T....G......T..T.T..GG............                         5177779
173      5285925   ......AGG.CG............G.......                              5285894
173      6126679   ..G....G.G.G.......T............                              6126648
173      442091    ....TG..T..G...........G....T.....                            442124
173      2115343   ...A....T..G......C.T..GG.........                            2115310
173      2323819   .C...G..T..G...........GG.....T.....                          2323854
173      4876022   .ACT.G..G.TG............G......T....A.T.A...T.T...G.CAC...T.  4875963
173      6192674   ...ATG.GG..G.......T....G.......                              6192705
173      2641425   .AG..G.GG..GG...........G....T.A..-.A....ACA......G.A....     2641370
173      3369893    .......T...............G.........TCAG......T..C..TT....C.T.  3369951
173      4829527   .T...GA.TC.T.A.......                                         4829507
173      6194086   ...ATG.GG..G.......G....G...G...                              6194117
173      1027107   ..G..G.GG..GG......T...GG.........                            1027140
173      2428300   G....G..T......TC..G...G.......G....                          2428265
173      2757117   .T...G.AC..G...........GG..T........                          2757152
173      3852941   T....G.G.TCG.....G......GA.......                             3852909
173      4125353   .....GA.G..G...T.............T...T..                          4125388
173      4984867   ..G..G.GG..GG......TA...G........                             4984899
173      6456247   .....G..T.CC....A.A....TG.C....T....                          6456282
173      1447482   .....G.GG.GG.......A...........T...AT.A...G.GA...AA........A  1447546
                                                      \                        
                                                      |                        
                                                  AAGAG
173      2737276   ..G..GAGG..GG.....TT....G.......                              2737307
173      3224775    .......T..........G...GG...........AGT.T...T.....A.CA..C.T.  3224833
173      4594942   ..G..G.G..GG..C.C.......G....T..                              4594911
173      4746929   TC...G.GGC.G............GT..........                          4746894
173      841001    T.T.G..--..G............G....T......AGT.A...G.......A.A..G.A  840944
173      227752    ....G..A...G.....................                             227784
173      1222450   .T...G..-..G..G........GG......T....ACT.AA..TTT...G.A.....T.  1222508
173      4200724   T....TA.-T.G...........GG....T.T....A.T.A...TTT...G.A......A  4200666
173      1046308   .AG.C..A...........G....G.....C..                             1046276
173      3744610   .C......T..G...........GG...........                          3744645
173      4055912   ..G..G..G.T..A..........GA........G..                         4055948
173      6329530   .C.....GGT.G............GA.....                               6329560
173      1280656   ...A.G..G..G.....GC....GG.........                            1280689
173      5994731   T....G.G.............T.GG......T....                          5994766
173      244191    ..G..G..G..GG...........G.....                                244162
173      1037694   .AG..G.ATT..............G.......                              1037663
173      1441288   CA...CT.G..G...........G.C.....                               1441258
173      2034204   .....CAAGG.G......TG.A..G..........                           2034238
173      2737159   ..G..G.GG..GG......T....G......                               2737189
173      2755776   ..G....GGG.GG..........GG.......                              2755745
173      2796131   ..G....GG...GT......T...GA.G.....                             2796163
173      4162570   .A......G..GG...........GA.......                             4162602
173      1779968   .T......G.TG.........T.GGA.......                             1779936
173      2389889   ..G....GG..GG.....TT....G........                             2389921
173      2988132   ..G..GAGG..G.C..........GA.....                               2988162
173      3959814   CA...G..T..G............G.C....                               3959844
173      4380291   .AG....GG..GG.G....T...........                               4380321
173      5286157   ..G..GA.TG...C..........G..G.....                             5286125
173      5868185   .....G..T..G.......T.T.GG.A......A..                          5868150
173      288895    ...A....T...........T..GGA.A.G......                          288930
173      1527284   .A....A.GT.GCA.....T.A.G.......                               1527314
173      1578223   ..T........G.A.G...GG...G...C..                               1578193
173      3890435   .C..C...G..G...........GG.A.G..A....                          3890400
173      4959392   .......GG..GGAG...T...T.G....T.T....                          4959357
173      5002634   ..G..CAGG.TG....C.......G....T...                             5002666
173      5055248   ...A..A.G..GA...........G....T...                             5055280
173      2849603   .....G..T..GG......T...TG....T.T...A.TT.A...G.....T.......T.  2849663
                                                    \                          
                                                    |                          
                                                    G
173      5548051   .....G.GG..TG.G..............                                 5548079
173      1376662   .C..-G..G..G...........GG......TG...AGG.A...T.T...G.CA....T.  1376604
173      3169823   ......TA............TT.....T...                               3169793
173      3391484   ..GA....G.........A..T.........                               3391454
173      5093919   GC...G..G..G.......                                           5093901
173      1091608   ...A.G.G...............GGA........                            1091575
173      1278330   GC...T..G..G.....GA....GG......                               1278360
173      2993070   .C...G..G.TG...........G..........                            2993037
173      5944296   GCC.G-..T..............GG......T....AGT.A..AT.....G.CA....T.  5944354
173      125686    ........C..G...TG.AG....G......                               125716
173      481597    .A...G.G...G..........CT.A.....                               481627
173      485888    G.....A.T..T...........                                       485866
173      4005239   .C..GGT....G...........GGA..........                          4005204
173      47387     .-..GT..G.TT............G..G.G.T..G.AGT.A....T.A...T......T.  47329
173      781481    .....GT.TC.G...T..AT....G...C....                             781513
173      1430100   .TG...C.CG.C.......T....G.....T...                            1430133
173      3898843   ..G..G.GG..GA......TTG..G........                             3898811
173      4394644   T......GG..GGC..C..T....G..T..                                4394615
173      5330207   ..G..G.GG..GAA.....T....G......                               5330237
173      1280958   .C...G..G..G.....GC....GG.......                              1280989
173      3986093   .AG..G.CT..G....C.......G.....                                3986064
173      4176402   ....TGC.T.GG...........G.......                               4176432
173      4846669   ..G.....C..G...........C.A...                                 4846697
173      5047782   ..G..GA....G............C......T..                            5047749
173      5967719   ........T..G............GA.....                               5967689
173      2110588   ..G..G.GG..GA....G......G.....                                2110559
173      2389771   ..G..GAG...GG....GA.....G......                               2389801
173      3426834   G.....AGGC.G............G.....T..                             3426802
173      4669946   ..G....C....CAGT.......C...T.T....TA.---T..C.-....GTA...C.TA  4669890
                                                  \                            
                                                  |                            
                                                  T
173      5288035   .......C...G............G.........T.ACG.A.CAT.....GTA....CT.  5287975
                       \                                                       
                       |                                                       
                       G
173      5422441   .....G..GG.G..C....T.T...A..                                  5422414
173      3734893      ..G..T..G...........GG..T........A.TTA...T.T...G.CA....T.  3734837
173      2345347   ....GG.AG..G.T.T.......G............                          2345384
                                                  \                            
                                                  |                            
                                                 TC
173      3521004   .A..G..G...G-...........GA.....A....AGT.A..........TA.A...A.  3520946
173      1368895   .....G.G.....A..C.A................                           1368929
173      3475536   .CT..G..G..GA..T........G....A...                             3475504
173      4208867   .A.....CTG....C..A.G...                                       4208889
173      4898086   ...A.G..T..G......                                            4898069
173      5049304   ..GT.G.GG..G......AT.............                             5049336
173      2634361   .......GG..G............G....                                 2634389
173      3505812   .C..-G..G..G........T..G............AGT.A..AT.T...G.T.....TA  3505754
173      4296352   .C.-....G...............G...........AGT.....T.T...G.T.....T.  4296410
173      3153644   ..G....C...GG.T..................                             3153612
173      3873635   ..G.......CGG...........G....                                 3873663
173      4686475   .C.-.G..G..G...........GG...........AG..A...T.T...G.CA....T.  4686417
173      5633338   .C.-.G..G..G...........GGA..........AGG.A...T.T...G.CA....T.  5633396
173      182074    .C..G.-.G..G..T...T....GGC.........GAGT.A...T.T...G.T.....T.  182016
173      2564447   .C.-.G..T..G......A....GG...........AGT.A...T.T...G.T.....T.  2564505
173      5219182   ..G....GG..........TT...G.........                            5219149
173      1438635   .C.-.G..T..G.....C.T...GG...........TGT.A...T.T...G.TA....T.  1438693
173      2849798   .....G..T..GC........T..                                      2849821
173      1282556   GC..C...G..G.....GA.....G......                               1282586
173      3919157   ..GTT..GG..G............G......                               3919187
173      769323    .T.A.G..C.GG...T........G.........                            769290
173      2810530   .C..TG..C..G...G..                                            2810513
173      2838762   .......G..TG..T..G.....G......T..                             2838730
173      6306535   ..GA.G..G..GG...........G........                             6306567
173      1030618   ..G....GG.CG............G......T.CT.A.T.CA...G.A...A......T.  1030558
                       \                                                       
                       |                                                       
                       G
173      1837066   .TT-.G..G..G........T..GG...........AGT.....T.T...GTCA....T.  1837008
173      1896872   CA...G..T.C..A.......T.T.......                               1896842
173      5393221   ......AGG...GA.....G.T.....                                   5393195
173      139966    .C..-G..G..G...........GG...........AGT.A...T.T...G.C..G..T.  140024
173      786527    .C..-G..G..G...........G............AGT.AA..T.T...G.C.....T.  786585
173      2174331   .C..-...T..G...........G......T.....AGT.A..TT.T...G.T.....T.  2174389
173      3814974   .C..-...G..G........T...G...........AGT.A...T.T...G.CA....T.  3814916
173      977147    .C..-G.GG....T.........GG...........AGT.A...T.TA..A.CT....T.  977089
173      1432556   .C..-G..G..G............G........T..AGT.A...T.T...G.CA....G.  1432498
173      340064    .C..-G..T..G...........GG...........TGG.A...T.T...G.CA....T.  340122
173      4518039   .TT.-G..T..G...........GG...........AGG.A...T.T...GTT.....T.  4518097
173      5206735   .C..-G..G..G...........GG...........AGT.A...T.T...G.CA....T.  5206793
173      5444217   .C..-G..G..G.....C.T...GG...G.......AGG.A...T.....G.TT....T.  5444159
173      2336270   .C..-G..G..............G...TG....A..TGT.A...T.T...G.C.....T.  2336328
173      770103    .....T.GG......T........G..                                   770077
173      2899745   .C..-G.....G...........GG......T...CAGT.A...T.T...G.CA....T.  2899803
173      3276062   .T..-..C.T.G...........GG......T....AGT.A...T.T..AG.T.....T.  3276120
173      3905206   .C..-...TG.G...........GG....T.....CAG..A...C.T...G.TT......  3905264
173      3918079   .C..-G..G..G.......T.TGGG...........AGG.A...T.T...G.T.....T.  3918021
173      4118558   .C..-G..G..G...........GG......T....AGT.A...T.T...G.CA....T.  4118500
173      4568786   .A..-G..G..GG.T........GG...........AGT.A...T.T...G.CA....T.  4568728
173      4794135   .C..-G..G..G...........GG......G....ATG.A...T.T...G.CA....T.  4794077
173      5065179   ....-G.CG..G.....G.....GG....T......AGT.A...T.T...GT......T.  5065237
173      4012815   .T.CG-..T..G...........GGC........G.AGT.....T.T...G.C.....T.  4012757
173      5108389   .C..-G..G..GCT.........CG...........AGT.A...T.T..AG.T.....T.  5108331
173      2791453   .C..-G..G..G.A.........GGA....C.C...AGA.A...T.T...GA......T.  2791395
173      3002353   .C..-G..G..G...........GG.......G...AGG.A...T.T...G.CA....T.  3002411
173      3108832   .C..-GC.G..G...........GGAG.........AGG.A...T.T...G.CA....G.  3108890
173      4781642   .C..-G..G..G......A..T.GG...........AGG.A...T.T...G.TA....T.  4781584
173      5361865   .C..-G.AG..G.......T...GG.....C.....AGT....AT.T...G.CA....T.  5361807
173      5865585   .C..-G..G..G...........GG...C.....A.AGT.A...T.T...G.CA....T.  5865643
173      3155750   .C.-.GA.T..G...........GG...C.......ACT.A..AT.T...G.C.....T.  3155808
173      395597    .C.-.G..T..GA..........GG...........AGT.AA.AT.T...T.T.C...T.  395539
173      3980638   .C..-G..G..T.....G.....GGA..........AGT.AA..T.T...G.T.....T.  3980696
173      4316832   .C..-G..T..G.......T...GG..G.T...T...GT.A...T.T...G.CA....T.  4316890
173      824784    .C..-G..T..G.A.........GG.....C.....AG..A...T.T...G.CAA...T.  824726
173      1389868   ..CT.G.AG..........T...T..                                    1389893
173      1571108   .C...G..T..G........................AG..A...T.....            1571059
173      4755693   .C..-G..G..G.........T.GG......T....AGT.A...T.T...G.TA....T.  4755635
173      3824455   .A.A.G.GGG.G.....CA.T..C...--.C...G.A...A..AT..A....A......A  3824398
173      98266     .C..-G..T..G........TT.GG........C...GT.A...T.T...GT...G..T.  98324
173      4536944   .T..-G..G..G......AT...GGA..........AGT.T...T.T...G.T....CT.  4537002
173      4057954   ....C.A.T.TGCC....T......AC.....                              4057985
173      5002743   CA...G.A...G......A.....G..                                   5002769
173      1396121   GT...G..T..G...T..A....GG...........                          1396156
173      2114863   ..G..G.GG..GA...........G....                                 2114835
173      4909546   ..G..GA........A....T...G...G..                               4909576
173      5007608   .C..-G..T..G.........T.G.A...T......ATT.A...T.T...G.TA....T.  5007550
173      1709756   .C..-...G..G...........GG...........A.T.A...T.T...G.CA....T.  1709814
173      820557    .C..G-.....G............G..........CAG..A...T.T...G.T.....T.  820499
173      2472162   ..----..G..G.......T....G...........AGG.A...T.T...G.T.....T.  2472217
173      4319235   .C...-..T..G............G...........ACT.A...T.T...G.CA....T.  4319293
173      387073    .C..-G..T..............GGA..........AGT.A...T.T...G.T.....T.  387015
173      3167918   .C..G-..G..G...........GG...........AGG.A...T.T...G.T.....T.  3167976
173      4708597   .C..-G..G..G...........GG...........A.T.A...T.T...G.CA....T.  4708539
173      688433    .C..G-..T..............GG........A..A.T.A...T.T...G.T.....T.  688375
173      692820    ....G-..G..G...........GGA.....T....AG..A..AT.T...G.T.......  692762
173      1786488   .C..G-.....G...........GG...........AGT.....T.T..AG.CA....T.  1786546
173      2150847   .TG.--..G..G...........GG........A..A.G.A.....T...G.T.....T.  2150790
173      5091593   .C..G-..G..G...........GG...........AGT.A...T.T...G.T.....T.  5091535
173      1029597   .C..G-..G..GA...........G...........AGT.A...TAT...G.C.......  1029539
173      3714078   .C..G-..G..G.........T.GG...........AGT.A...T.T...G.C.....T.  3714020
173      5427914   ....G-..G..G...T.......GG...........AG..A...T.T...A.T.....T.  5427856
173      5663981   .C..G-.....G...........GG...........AGG.A...T.....G.CA...CT.  5663923
173      1144915   .T..--.CT..G...........GG......T....AGT.A...T.T...G.C.....T.  1144972
173      1878834   .C...-..T..G...........GG......T.A..AGT.A...T.T...G.T.....T.  1878776
173      2266241   .C..G-.....G...........GG.C..T......AG..A...T.T...G.T.....T.  2266299
173      5441633   .C..-G..G..G...........GGA..........AGG.A...T.T...G.TA....T.  5441575
173      3098084   ..----..T..............GG............GT.A...T.T...G.T.....T.  3098029
173      5673746   .C..G-..G..........A...GG...........AGT.A...T.T...GGT.....T.  5673804
173      381559    .C..-G..T..G.A.........GGA..........AGT.A...T.T...G.T.....T.  381617
173      766420    .C...G..T...............                                      766443
173      2859875   .C..G-..G..G...........G............AGT.A...T.T...G.CT....T.  2859933
173      3270557   .C..G-.....G...A.......GG...........ATT.A...T.T...G.CA....T.  3270499
173      3588499   .T..G-.....G...........GG...C.......AGG.A...T.T...A.CA....T.  3588441
173      3817449   .C..G-..G..G...........GG...........AGT.A...T.T...G.CA....T.  3817507
173      5484534   ..----.....G.............A.....A....A.T.AA..T.T...GTT.....T.  5484589
173      173342    .C..G-...C.G...A.......GG............GG.A...T.T...G.CA...CT.  173284
173      2165101   ....G-..G..G...........GG.....C.....A.T.A.G.T.T...G.AA....T.  2165159
173      3484865   .C..G-..G..G...........GG.....T.....AGT.A...T.T...G.CA....T.  3484807
173      3591388   .C..G-.....G...........G.......T....AGT.A...T.TA..G.A.....T.  3591446
173      3916919   .C...-..G..G.....C...T.GG...........AGT.A...T.T...G.T.....T.  3916861
173      4544633   ....G-..G..G...........GG.C.........AGT.A...T.T...G.T.....T.  4544575
173      5082048   .C..G-..G..G...........GG....T......AG..A...T.T...G.CA....T.  5082106
173      5090331   .C.TG-..T..G...........GG...........AGT.A...T.T...G.T.....T.  5090389
173      4429941   .C..G-..GC.G...........GG......T....A.T.A...T.T...G.CA....T.  4429883
173      4774477   .CT.G-..G..G...........GG...........AGT.A...T.T...A.CA....T.  4774419
173      4861277   .T..G-..C..G...........GG...........AGT.A...T.T...G.CA....T.  4861335
173      6218003   .C...G.GG.........A.....G........                             6217971
173      377479    TC..G-..T..G...........GG...........AGG.A...T.T...G.CA....T.  377537
173      2596800   .C..T...G..G...-....T..GG...T.......                          2596834
173      4017047   .C..G-..T..G...........GG............GG.A..AG.T...GTA.....T.  4016989
173      4337920   .C..G-..G..G...........GG...........AGT.A...T.T...A.TA....T.  4337978
173      6151061   .C..G-..G..G.........T.GG...........AGG.A...T.T...G.CA....T.  6151119
173      6307597   .T..G-..G..G.A........CG............A.T.A...C.T...G.TA....T.  6307539
173      4087276   .C..G-..G..G...........GGA..........AGT.A...T.T...GTT.....T.  4087334
173      4981860   .C..-G..T..C...T.......GG......TG...AGT.A..AT.T...G.T.....T.  4981802
173      2455490   ...A.G..G..G.......TG.....                                    2455515
173      2458254   .C....T..CGT.A.........GG......T....AG..AA..T.T...GTT.....T.  2458314
                        \                                                      
                        |                                                      
                        G
173      692659    .C..G-..T..G...........GGA..........AGT.A...T.T...G.CA....T.  692601
173      2220254   .T..G-..T..............GGA.....T....AGT.AA..T.T...G.T.....T.  2220196
173      6101572   .C..G-..G..G...G........G...........A.G.A...T.T...G.CA....T.  6101630
173      1329471   .C..-G..G..G...........GG.CT......T.A.T.A..AT.T...T.TA....T.  1329413
173      4915716         ..T..G.......T................A.T.A...T.T...G.CA....T.  4915663
173      6321927   .....G.G.......T.............                                 6321899
173      2001404   .C..G-..TC.G.A.......T.GG...........AGT.A...T.T...G.CA....T.  2001346
173      3991625   .C.TG-..T..G........T..GG...........A.G.A...T.T...G.T.....T.  3991567
173      1175728         ..T..G............G............GT.A...T.T...T.CA....T.  1175675
173      2629561   .C..G-..T.TG...........GG..AG.......A.G.A...T.T...G.CA....T.  2629503
173      695219    ...ATGA.T..G........T..GTA.......A..                          695184
173      726582    ......AGG..C.....                                             726598
173      2809846   ....--..G..G...........GG.......TA..AGTGA...T.T...G.A.....T.  2809903
173      4762230         ..T..G...........GG.........T.AGT.A...T.T...G.CA....T.  4762177
173      4567217         ..T..............GG...........A.T.A..AT.TC..G.T.....T.  4567164
173      1529006   CA..GT....C........T....                                      1529029
173      1529611         ..G..G...........GG...........AGT.A...T.T..AG.T.....T.  1529664
173      2734129   .....--....G.....C.TT...G.C....T....A.T.A..AT.T...G.A...C.T.  2734186
173      4245279            ..G............CT.......TA.AG.CA..AG.......A.A....A  4245329
173      4434350   ...A.G.CT...GA....A....                                       4434372
173      6126783   ..G..G.GG..GG......AT...T..                                   6126757
173      4168268   .C..G.-.T..G...........G.......T....AGT.A...T.C...T.T.....T.  4168210
173      5739341   .C..G-.....G...T...T...C..............T.A...T.T..AG.CA....T.  5739399
173      3725068   .C..G-..G..G...........GG...........AGG.A...T.T...G.CA....T.  3725126
173      3058761   .C..G.-.T..G......T....TTA.....G....A.T.A...T.T...G.TA....T.  3058819
173      5087919   .C..G.-.G..G....C......GG............GT.A...T.T...G.T.....T.  5087861
173      3169710   ..G....GG......T....T......A...G..G.AGT.A...T.....AT.......A  3169650
                                             \                                 
                                             |                                 
                                             T
173      1525269   -..C...GC..........TT...G..T...G..G..GT.AC..G.......A....     1525214
173      4739673   .C..G.-.G..G...........GG...........ACT.A..AT.T...G.T.....T.  4739731
173      3450137   .C..G.-.G..G...........GG.....C.....A.T.A...T.T..AG.CA....T.  3450195
173      2057896   ..G...ACC..G.......A....G..                                   2057870
173      2621781   .CC.G.-.G..G...T.......GG.......T...AGA.A.A.T.T...G.T.....T.  2621723
173      239055    ...A....T............T.CG....                                 239083
173      2298259   ......A.GG.G.......T.A...                                     2298283
173      4715726   .CT.G-..T..G............G.C.........AGT.A...T.T...G.CA....T.  4715784
173      1632663   ....---.T..G.......T...GG...........AGT.A...T....AGTC.....T.  1632607
173      2680406   .C..G-..CTGG...........GG....T......AGT.A...T.T..AG.T.....T.  2680348
173      3609243   .A...G.GG..G......A.....G...CT....                            3609210
173      4188612   ...AGGA.C..G...........GG......T..                            4188645
173      2422865   .C.....G...G.......-...TG.........T..TT.A..AT.T...GA......T.  2422806
                                                       \                       
                                                       |                       
                                                       A
173      483491    .C...-..G..G...........GG............GT.A.A.T.T...G.T.....T.  483433
173      3944878   ..G.GG.....G........A...G........                             3944846
173      4143945   .......GT.............-.G...........TGG.A...T.T..AG.A......A  4144003
173      5460483   ..G..GAGG..GG......T..T.............A.T.A....A.....T..A...T.  5460423
                                             \                                 
                                             |                                 
                                             G
173      1228437   .CT..C-.G..G...........GG...........AGG.A...T.T...G.CA....T.  1228379
173      4878685   .C...G..T..........TT.GGG...C.......AG..A...T.T...G.CA....T.  4878745
                          \                                                    
                          |                                                    
                          T
173      3322550   GC...G..T....A.T.G.....C........T...AGT....AT.T...G.T.....T.  3322488
                                         \                                     
                                         |                                     
                                       TAA
173      4528469   .C...G..C.....T......TG..C..........                          4528506
                                            \                                  
                                            |                                  
                                           TG
173      6050871   .....G..-G.T...........GG....A.T....AGT.A.CAT.T...GT......T.  6050929
173      795216    G.T.....-G.C.A.........GGA..........AGG.A...T.T...G.C.A...T.  795274
173      6279465   .....T...CG.-------....GG...........                          6279493
173      1920747   G....G.GT..G.......TT..........---....----.ATA.....A......TA  1920799
173      4271956   GC..C...T...G...C......                                       4271978
173      4914105   .C..G.-.G.TG..G....T...GG...........AGT.AA..T.T...G.TA....T.  4914163
173      3193292   ........TTTG.......TG..GG.GT.....A..A.T.A..AT.T...G.A.....T.  3193352
                          \                                                    
                          |                                                    
                          T
173      3511907   ....G..-G..G.....G..A...G.........GCATT...........A.A.....T.  3511849
173      215601    ..G....-G..G.A..........G......GG.G.AGT.A...G.....TT.......A  215543
173      4816312   TC...G..TT.............G.A..........                          4816276
                               \                                               
                               |                                               
                               G
173      943150    .T...G..T..G......C.....                                      943173
173      440203    ...ATG..T..........T...                                       440225
173      3127298   .C..-G..G..G....-AA............T....AGT.A...T.T...G.A..G..G.  3127241
173      3859665   G....GA.G..G......T.A...G...CT........                        3859627
                                       \                                       
                                       |                                       
                                       A
173      4571892   .T.AC...T...............G.C...C.....                          4571856
                                             \                                 
                                             |                                 
                                             A
173      1455917   .C.A.G..T..G...........GG.............                        1455879
                                                     \                         
                                                     |                         
                                                     T
173      3182399   .T.....GG.....GT.....T..                                      3182422
173      327713    .-.....--..G............G..A........AGA.A...T.T...G.TA....T.  327657
173      2819976   ..T....GG..GG...........                                      2819999
173      6457384   .C..-G..G..G.......G...G.C..........ACG.A...T.T...G.T.....    6457440
173      6216988   .TTA....G..............                                       6216966
173      2902621   ....--.GGG..GT.....TG.CC............C..TA...GA....A.A.A....   2902565
173      5056723   .C..-G.CTG.G.....G.....GG...........AGG.A...T.T....TC.....    5056667
173      4431042   ..G..GA.................                                      4431065
173      4817773   .....G.GG..G.A........-...G....T..                            4817805
173      3107829   C.G..G.G........G.....                                        3107808
173      5717624   .C..G-..T..G...........G.............GT.A...T.T...G.T.....    5717568
173      3770013   ....C.A......T.T..C....TG......                               3769982
                                     \                                         
                                     |                                         
                                     C
173      2925959   .C..G-..G.G-...........G............ACT.A...T.T...G.CA....T.  2926016
173      4850666   .......CT....A...CTG...CC....T...A..C.T.A...GTG....TT.....AA  4850728
                       \                                                   \   
                       |                                                   |   
                      GA                                                   G
173      424060    ..T..T.................                                       424038
173      5564352   ..G..GC.TT.....T.....TTGG...........AGG.A...T...G.A.......T.  5564412
                               \                                               
                               |                                               
                               G
173      2509352   .C......T..G...........GGA.......A..A.G.A...T.TA..T.T.....T.  2509412
                                                                 \             
                                                                 |             
                                                                 T
173      776423    TC.T....T..G.........                                         776443
173      3130647   .T...----------........G............AGT.AC..T.T...G.T.....G.  3130598
173      5462302   .....G..----..........C.GA..C.....G.AGT.A.C.GT.....T.A.....A  5462357
173      5990044   ....TG..T..G...A...T...                                       5990066
173      4164740   ..G.GG..C..G.T.........                                       4164718
173      621159    .....G.GG.GG.........                                         621179
173      4419424   .C...G..T..G...TA......G.............                         4419388
173      2616958   .C..GTT.G.G-............G..........CAGT.A...T.T...G.A.....T.  2617016
173      3239649   .....T.G..G............                                       3239671
173      5421273   .C..G-....CG...T.......GG...........AGG.....T.T...G.C.....T.  5421214
                               \                                               
                               |                                               
                               G
173      3432826   .C...G..T..G........T..GGA....C.....                          3432791
173      4279364   .C..G.T...G-...........GGA..........AGT.A..AT.TA..A.T.....T.  4279422
173      5410118   ..G..G....G.-.....AT....G......T..G.AGTCT...T....AGT......T.  5410176
173      6645153   T...G.T...G-............G....T......A.T.A...T.T...G.CA....T.  6645211
173      559818    .AC.GG..T..............GG...........A.T.A...T.T...            559867
173      979309    .C.........G......A....                                       979331
173      1833532   .....T.....G....                                              1833547
173      1463178   ...A.T..T.......-.....                                        1463198
173      6102543   G......GC.T...T......T..G........                             6102510
                                     \                                         
                                     |                                         
                                     A
173      5566187   .....GAAT..G.A.T.......GG.......G...                          5566222
173      30339     .T......                                                      30332
173      4767161   .C...GC.T..G...-..CAT..GG...........                          4767127
173      3365202         ..T..G.........................TT.T...T.T...A.C.....T.  3365262
                                                      \                        
                                                      |                        
                                                TAGTGAA
173      866066    .....TC.G...........                                          866085
173      4119617   .AT.....TC.G......                                            4119600
173      1594039   .C..-G.....GGA.........G....C.......                          1594073
173      1363644   .C...T.-----.......A....G........A..TGT.A...T.T...-T.A....T.  1363697
173      746732    ..G.G...T..T..G...-..A..G.....T.....                          746766
173      1405476   ......A.....G.....                                            1405493
173      1408916   ......A.....G.....                                            1408933
173      3058256   .....G.CT........A..                                          3058237
173      3188610   ....GG.G....G.....                                            3188593
173      3198427   .C...G..T..G....                                              3198412
173      827782    ...A.G.GT.........                                            827765
173      3617640   .A.A.G..T..G.A.....-....G......T..                            3617608
173      852266    ..G.TG.G.G..A...........G...C....                             852234
173      2723228   .C..G.T...G.A-.........GG...........AGT.A...T.T...G.A.....T.  2723170
173      3852822   .C....AGG...............G..                                   3852796
173      6695953   ....C...T.........T...                                        6695974
173      318603    ...----C.....A.......T.GG........AGCA.T.A...T.T...GT......T.  318547
                                     \                                         
                                     |                                         
                                     G
173      3138343   .C...G..G......T...-....G....T...                             3138312
173      330479    .C...G..                                                      330472
173      1109833   ...C.T..G..G..                                                1109846
173      2533396   .T..T...T..G..G....                                           2533378
173      3845122   ..G.CCA.G..G............G.........G.AGT.A.A.G.....AT......T.  3845061
                                              \                                
                                              |                                
                                             CA
173      5231048   .T...G..TG.G...........GG...........---....C...T..G.T.....T.  5230992
173      427493    .T.C.G..G..G...........GG......T....                          427458
173      1494019   .A.A....T..G...T..A.......A....T......T.A..----.....A......A  1493962
                         \                \                                    
                         |                |                                    
                         G                G
173      1517324   ..G..CAAG..GG................T......                          1517359
173      6343244   CC...G.....G...........G.C...........TT.A...T.T...G.T.....T.  6343184
                                                       \                       
                                                       |                       
                                                       A
173      3809061   .C..GG..GG.G............G...........                          3809026
173      3593935   .....G..T...A..T..                                            3593918
173      5506215   GC..CG..G..G.........T.GG...........                          5506180
173      6199770   .T..GG..T..G...........GG...........                          6199735
173      441239    .T..GG..T..G........TT.GG...........----A...T.....G.TA....T.  441184
173      5605443   .C..TG.A...G........T...G....T......                          5605481
                                   \                                           
                                   |                                           
                                 TTT
173      5614473   .C..TG.A...G........T...G....T......                          5614511
                                   \                                           
                                   |                                           
                                 TTT
173      5623500   .C..TG.A...G........T...G....T......                          5623538
                                   \                                           
                                   |                                           
                                 TTT
173      2259607   .......GG...G.....                                            2259590
173      5842962   .....G..T...A.....                                            5842945
173      1488018   .C..C.A.C..G....-......G.....                                 1487991
173      5123849   ....--.G.TT..A..........G...........                          5123882
173      2811581   .C..-...G..GC..........GGA..........                          2811615
173      666508    GC..GG..G..G.......A...GG..........                           666474
173      3529278   ..G....GG...G...-......GG....A...                             3529309
173      1124436   ...-...ACT..G.G........GG......A.AG.AG..A........AGT........  1124377
                                     \                                         
                                     |                                         
                                     T
173      4916431   .C..-G..G..G...--..A.T.GG........T..AGG.A...T.T...G.T.....T.  4916487
173      676610    .C.T...........T..C....TG......G..G.A.T...A..                 676565
                                  \                                            
                                  |                                            
                                  T
173      4372831   .....G.....GAA.....T.TGTG.........                            4372798
173      5210549   .A..-..GC..G...T....                                          5210531
173      4362484   CC..GG..-..G...TG......GG......G....                          4362450
173      6356732   .C..-...G..G.....C..T...G...........A.T.A...T.T...            6356780
173      6124451   .C..-G..G........CAT...GG.............T.A...T.T...            6124499
173      5362265   ..G..G.GG.......C.......G...........                          5362230
173      3744370   .C..-G..T...C......TT..GG...........A.T...AA.G....            3744322
173      1477393   .C.-....T..G...........GGA....TT....                          1477427
173      6391194         ..T..G............G............T..A...T.G...G.T.....T.  6391138
                                                      \                        
                                                      |                        
                                                    TAG
173      4121519   .....G.GG..G..............CA......                            4121486
173      6027466         ..T..G............G............TT.A...T.T...G.T.....T.  6027406
                                                      \                        
                                                      |                        
                                                TAATAAG
173      81196     .C.A.C--.G.G............G......T....                          81229
173      2138447   .....GA......                                                 2138459
173      2962713         ..T..G............G............TA.....T.T...G.T.....T.  2962653
                                                       \    \                  
                                                       |    |                  
                                                       A TATTAA
173      2390763   .....G.AG...G..T.................                             2390795
173      2276360   .C...G..TC.G............G...........                          2276395
173      4065941   ..G................-G...GA..........                          4065907
173      314292    .C..G.-.C..G......CT...GG...........                          314258
173      5082936   ..---...T..G...........GGA.T.A......                          5082968
173      4731896                ..........GG............T..A...T.T...G.T.....T.  4731945
                                                      \                        
                                                      |                        
                                                    TAG
173      5301705   T....G..G..G...A..A..T..C......A....AGG.........              5301657
                                                              \                
                                                              |                
                                                              G
173      5331436   ..G....GCC.....T........G........AG...A..                     5331476
173      2134709   ......A........T.............                                 2134737
173      1047869   .T----..T..G...........GG......T....                          1047900
173      3374598   ..G..G..T...G..A..C..T..G..........                           3374632
173      955997    ..G..T......                                                  956008
173      2984894   ..----------............G.........                            2984917
173      755919    .......GG...G......TGTT....T......A.ACT.A.C.-GG....T.......A  755977
173      1125024   .C..G-...C.G.A.....TT..GG...........TGA.A...T.....            1124976
173      3385314   ..G..G.GG..GG...........G.C.G....                             3385282
173      6442920        ...T..G.........T.GG............TT.T...T.T...G.T.....T.  6442863
                                                      \                        
                                                      |                        
                                                    TAG
173      3975348   .C..G-..G..G...........GG.....C.....                          3975314
173      4518790   .C..G-..G..G...........G.............                         4518755
173      4998201   .C..G.-.T...........TT.GG...G........GT.....T.T...            4998153
173      5548658   .A...G.GT..G.......T...CG...........                          5548622
                    \                                                          
                    |                                                          
                    C
173      2990168   .C..G-.....G...........GG...........                          2990203
                                          \                                    
                                          |                                    
                                          G
173      4163273   .C...--.G..G...T...T...G......C.....AGG.....T.T...            4163226
173      3254399   ..G..G.AG...........TA..G....T....                            3254366
173      4865301   ......T.G.....                                                4865288
173      783329    ...AT..GC.C-............G......T.-.........AG.....TTA......   783387
                                                           \                   
                                                           |                   
                                                          GT
173      1430810   .C..G-..G..G...........GG.....G.....                          1430776
173      3647200   .C..G-..G..G...........GG....T..G...                          3647234
173      5586980   .C..G-..G..G...........GG......G....                          5587014
173      135400    ..                                                            135399
173      254715    ....G......                                                   254725
173      2717137   ....T...T..G...                                               2717123
173      3156403   .C.A....T..                                                   3156413
173      5691833   T.......T..G...........GG.........                            5691800
173      6324940   .T..-G..G..G............G...........                          6324906
173      1336547   .T..-G..G..............GG........A..                          1336581
173      4242557   .C..-T..G..G...........GG...........                          4242591
173      2906843   .T..-G..T..G.......TT..GG...........                          2906809
173      3074122   .C..-G..G..G............                                      3074100
173      2981357   .C..-G..G..G........T..GG....                                 2981330
173      3466758   .C..-G.....G.......                                           3466775
173      4255103   ..G.GG....G-............G........                             4255072
173      3912948   .C..G..GG..............GG...........                          3912912
                             \                                                 
                             |                                                 
                             T
173      6418578   T.......T..G...............G.....                             6418610
173      6480084   ...A.G..T..G.-TG........G.........                            6480052
173      2334685   .C...G.....G...........GG...........                          2334650
173      3240223   .....                                                         3240219
173      3407365   .....G.---.C...TA..............                               3407338
173      6156259   GA...G..G...............                                      6156282
173      2947271   .T..-G.....G.......T...GGA..........                          2947305
173      5571116   .C.-...AT..G...........GG............                         5571151
173      6024050   ----....T..G.....G..T..GG......T....                          6024081
173      2761053   .....G..T..G.......T.....--.......-----....---...A..A......A  2761103
                          \                                                    
                          |                                                    
                          T
173      3068268   ..G....GGGC.....C.A...C...........                            3068234
                               \                                               
                               |                                               
                               G
173      811380    .C..G.T...G-...........GG......T....                          811346
173      4175105   ..G....A...G.......................                           4175071
173      4421089   ...........                                                   4421099
173      2876512   .C...G.A...........G.T.C...T...                               2876543
                               \                                               
                               |                                               
                               G
173      5483714   ..G..G.A...GG.........GC..C......                             5483682
173      1387074   .C...G..T.........A....GG...........AGT.A.....T...            1387021
                                   \                                           
                                   |                                           
                                CTAC
173      3109913   .C......T..G............G..........                           3109947
173      2706364   .C.A.G..C..G.-.........GG.....CT....                          2706330
173      3132286   .....G.GG..GG.....C.......C....T...                           3132252
173      4814756   .A...G....G.-......A.A.GG...........                          4814790
173      6079960   .C..-G..G..G...........GG...........AGG.A...T.T...G.CT....G.  6080019
                                          \                                    
                                          |                                    
                                          G
173      1063062   .....G.--..G........T..                                       1063042
173      5109334   .....T..----.C.G..A.T...G........--.A.T.A...G......T.A...AT.  5109387
173      897544    .......-G..G..G...A.....G...                                  897518
173      2386058   ........G..G...                                               2386044
173      5047314   .C..GGC...G-.....G.....GG...........                          5047280
173      6191024   ..G..GC....T...T...GT............                             6190991
                           \                                                   
                           |                                                   
                           G
173      3245349   ...A...G...GG...........G......                               3245319
173      4786245   .....G..TGG--..TC...................A.T.T..AT.....GT.A....T.  4786303
                                                 \                             
                                                 |                             
                                                 A
173      892550    .......                                                       892556
173      3262380   .......                                                       3262374
173      1834498   ....C...T..G........T..GG............                         1834534
173      4896046   .C..-TT.G..G...T.......GG............G..A...                  4896088
173      1891355   ........                                                      1891362
173      5368977   .....GC.----...........TG........                             5369005
173      4097507   .T...G..--TGC.......T...G...........                          4097474
173      6191131   ....-..A..G........GT...G........AG.ATT.A.GT....T.....T..CT.  6191193
                               \              \                                
                               |              |                                
                              GT             CG
173      2816842   ..G.CT..-G..............G...                                  2816816
173      3098792   .....G.GG..---C...............C...                            3098762
173      2712381   T.G..G.GG..G......AT.T..G.......G.G...                        2712418
173      3353868   .AGA....T---...........GG........                             3353897
173      3089350   .C..-G..T...........T..GG...........TGT.A..--.T...G.A.....T.  3089294
173      2346248   .TG..G..-..G...........GG.....T.....                          2346282
173      2322659   .C..G..G...G................                                  2322687
                            \                                                  
                            |                                                  
                            T
173      3489309   ...T...-C..G......-T................                          3489276
173      4602252   T....G.AT..G...........GG...........                          4602217
173      3706636   .T..GG..-..G...........GG.....C.....                          3706602
173      605218    ...A..AG...-..........G.G....T....                            605250
173      1014160   ..G..G---..G............G.........G..GA...A.-.T..C.T......T.  1014216
                                                       \                       
                                                       |                       
                                                       A
173      1679366   .....T..T..GCC.....T...GG...........                          1679331
173      3605003   .C..G-..TG.G.......T.A.G............                          3604969
173      2375016   ..G....AG..G..........G.G......                               2374983
                          \                                                    
                          |                                                    
                        GGA
173      3515022   .TGA...--..G.....CT..A............                            3514991
173      2488467   .C..--..T..........T..-.G...........AG..A..AT.T...GT......T.  2488411
173      2790730   G.G.GG...G--............G........                             2790760
173      3832821   ...A.G..T..G...--.AA....G....T......AG..A.C.G..A...T...       3832769
173      5696090   .C..G-..G.CG......AA..GG-...........AG..A...T.T...G.T.....T.  5696147
173      6621247   ........-T..G...A.C..T.GG...........                          6621281
173      3106954   .....G..                                                      3106961
173      887668    ...A.T.GG.GG............G......                               887698
173      2134967   ...----.T..........T....GA...........G..                      2135002
173      6408084   ...A....G...A............A........G..GT.A.........A.AA....T.  6408022
                     \                        \                                
                     |                        |                                
                     G                       CA
173      1118403   ........-T.....--....T.T...A.....AG..GA.--.AG..A....A.....T.  1118457
173      4264      .A..-...T..G...........G.-........T.AGT.A...T.T...G.A.....T.  4321
173      4389478   .T..-G..G..G...........GG........C..                          4389444
173      5947325   .T..-G..T..G......A....G.........A..                          5947291
173      4111841   .....G.GGC...A...................                             4111873
173      4421553   .C..-G.GG..............GG........A..                          4421519
173      5485183   .....---G..G...........GTA.....T....                          5485151
173      6330994   ..G..G.......C....A..........T....                            6330959
                          \                                                    
                          |                                                    
                         TA
173      1501090   .....---TTG........AT.G.G.........G.T.---A..G..T......T...A.  1501143
173      5000248   .ACAT...G..G.......T...GG......A....                          5000283
173      1279196   ....GT.....G.....GA....GG...........                          1279231
173      2228189         ..T..G...........G.............T..A...T.T...G.T.....T.  2228249
                                                      \                        
                                                      |                        
                                                TAGTAAG
173      223480    .CCA.G..TC.G...........GG...........                          223515
173      1974492   .C..G.-.T..G.......T...G............                          1974526
173      2991944   .C..G.-.G..............CGA.........                           2991911
173      3298766   ..CAGG..G..............GGC..........                          3298731
173      508344    .C..G.-.G..G...T.......GG........A..                          508310
173      2756970   .T....T.T..G...........GG...........                          2757005
173      5338394         ..T..G...........G.............T..A...T.T...G.......T.  5338450
                                                      \                        
                                                      |                        
                                                    TAG
173      5600825   ..CAG...G..G.......T...GG...........                          5600860
173      5609856   ..CAG...G..G.......T...GG...........                          5609891
173      5618887   ..CAG...G..G.......T...GG...........                          5618922
173      2942016   .....---...G............G........                             2941987
173      4851412   ..CAGG..T..G...........GG...........                          4851447
173      6121943   .C..G.-.TC.G...........GG..........                           6121976
173      1775042   .C..G.-.T..G...........GG...........                          1775076
173      4331374   .C......----.......T....G...CT.......                         4331342
173      5575117   ..T.-..GG..G.C...G..............                              5575147
173      4126895   .C..G.-.T..G.......T...GG....T...T....                        4126931
173      5089982   .C..G.-.T..G...........                                       5089961
173      1097317   .AC.GG..G..G.........T.GG......T....                          1097282
173      1577588   ..CAGG..G..G...........GG.C.........                          1577623
173      2565429   .C..G.-.C..........-...GG...........                          2565396
173      428384    ...                                                           428382
173      898171    GC..G.-.T..G....A......GG......T....                          898137
173      1283445   .C..CT.....G.....G.....GG...........                          1283483
                           \                                                   
                           |                                                   
                         GGC
173      1877075   ..CAGG..C..G.....G.....GG....TG.....                          1877040
173      2134462   .ACC.G..G..G...T....T...G.....CT....                          2134497
173      2369678   .C..G.-.G..G..........GGGA....C.....                          2369712
173      3825962   ..CAG...G.TG............G...C....C..                          3825997
173      4786027   .....                                                         4786031
173      4910423   ..CAGG..T..G.........T..G.C.........                          4910388
173      5029841         ..T..G...........GG............T..A...T.T...G.T.....T.  5029897
                                                      \                        
                                                      |                        
                                                    TAG
173      78096           ..T..G...........GG............TA.....T.T...G.T.....T.  78156
                                                       \    \                  
                                                       |    |                  
                                                       A TATTAA
173      2282354   .T..G.-.T.........A....GGA........                            2282322
173      2424823   .AG....GG..G......A.....G......                               2424793
173      2934249         ..T..............GG.............A.....T.T...G.T.....T.  2934191
                                                       \    \                  
                                                       |    |                  
                                                       A TGTC
173      3108129   .C..GT-.G..G...........GG.........                            3108097
173      5087502         ..T..G...........G.............TT.T...T.T...G.T.....T.  5087442
                                                      \                        
                                                      |                        
                                                TAGTGAG
173      1369018   .....                                                         1369014
173      2141376         ..T..G...........G.............TT.T...T.T...G.T.....T.  2141316
                                                      \                        
                                                      |                        
                                                TAGTAAG
173      2606287   .....                                                         2606283
173      3937311   ....CCC..G--............G..A...A.....                         3937345
173      4023160         ..T..G......A....GG............T..A...T.T...G.T.....T.  4023100
                                                      \                        
                                                      |                        
                                                TAGTAAG
173      4985094   ..G..---G.TGG...........G....A...                             4985123
173      5498599   C......AT..G...........CG...........AC.TA.-----....T......T.  5498658
                     \   \                                                     
                     |   |                                                     
                    GG ACG
173      145026          ..T..G...........GG............TT.T...T.T...G.C.....T.  144966
                                                      \                        
                                                      |                        
                                                TAGTAAG
173      851716          ..T..G...........GG............T..T...T.T...A.T.....T.  851776
                                                      \                        
                                                      |                        
                                                TAGTAAG
173      2442910   ..G..G.....G......A.TTG.G......T..                            2442876
                          \                                                    
                          |                                                    
                          T
173      3995423      ..G..T...............G............TT.T...T.T...G.T.....T.  3995486
                                                      \                        
                                                      |                        
                                                TACTGAG
173      4849954         ..T..G...........G.............TT.T...T.T...G.T.....T.  4849894
                                                      \                        
                                                      |                        
                                                TAGGAAG
173      5223947         ..T..G...........G.............TT.T...T.T...G.C.....T.  5223887
                                                      \                        
                                                      |                        
                                                TAGTGAG
173      5519841   ....--..T..G...........GG...........TT..A...T.T...G.T.....TA  5519777
                                                      \                        
                                                      |                        
                                                CAGTAAG
173      6366820         ..T..G...........GG............T..A...T.T...G.T.....T.  6366760
                                                      \                        
                                                      |                        
                                                TAGTAAG
173      6554447   T.G.--..T..G.........A.GG............T..A...T.T...G.T.....T.  6554387
                                                      \                        
                                                      |                        
                                                    TAG
173      6068643   .C..G-..T..G...........GG............TT.A...T.T...G.T.....T.  6068702
                                                       \                       
                                                       |                       
                                                       A
173      803408    ...-T..GG..........T.........                                 803381
173      3128693   .C..G-.....G...........GG...........                          3128659
173      4815278   .C..G-.....G............G............G..-...T.T...G.TA....T.  4815336
                                                       \                       
                                                       |                       
                                                       A
173      5001325   .C..-G..C..G.T.................T....                          5001359
173      5167176   .C..G-.................GG......T....----A...T.T...G.C.....G.  5167230
173      3720842   .C...-..G..G...........GG...........                          3720876
173      4769029   .C..G-..G..............GG...........                          4768995
173      4897417   .C..G-..G.C............GG...........                          4897383
173      5751268   .C..G-.....G...........GG...........                          5751302
173      6112433   .TG..-..G...............G...........                          6112467
173      80232     .C..G.-.T..GG..........GG...........                          80198
173      5711174   .T..G-..G..G...........GG...........----A...T.T...G.T.....T.  5711228
173      1705694   .C..G-..T..G...........GG............                         1705659
173      2623629   ..G..G.G...GG..T........G........                             2623596
                        \                                                      
                        |                                                      
                        G
173      2671619   .C....T....G............G........                             2671586
                        \                                                      
                        |                                                      
                        G
173      3067339   ....G-..G..G...........GG.....C...                            3067371
173      6072727   .C..G-..G..G...........GG......G.....                         6072762
173      99823     .C...-..G..G.......T...GG...........                          99789
173      1652422   .T..G-.....G........T..GG...........                          1652456
173      1696594   .C..G-.....G...........GG...........                          1696628
173      2869861   .T..G-.....G...........GG...........                          2869895
173      3371817   .C..G-..T..G.....A.....GG...........                          3371851
173      3445077   .C..G-..G..G...........GG...........                          3445111
173      3977630   GC..G-..T..G............G......G....                          3977596
173      4899555   .C..G-..G..G...........GG...........                          4899589
173      5052321   .C..G-..T..G.....G.....GG...........                          5052287
173      5389755   .C..G-..G..G...........GG...........                          5389789
173      5450877   .T...-..G..G...........GG...........                          5450911
173      6189540   .C..G-..G..G...........GG....T......                          6189574
173      3273354   .T......G..G....A.......G..T.....                             3273387
                       \                                                       
                       |                                                       
                       A
173      496550    .C..-G..T..G...........GG....T....T.AG..-A..T.T...G.T.....T.  496607
173      1162582   .C..G-..T..G...........GG...........                          1162548
173      1598243   .T..G-..G..G.......G...GG...........                          1598277
173      1599900   .C..G-..G..G...........GG...........                          1599866
173      1800679   .C..G-..G..G...........GG...........                          1800645
173      2071830   .C..G-..T..G...........GG...........                          2071796
173      3525111   .C..G-..G..G...........GG...........                          3525145
173      3719966   .C..G-..G..C..C....T....G...........                          3720000
173      4161591   GC..G-.C...G............G...........                          4161557
173      5672482   .C..G-..G..G.......TA..GG...........                          5672516
173      6384484   .C..G-..T..G...........GGA...........T..-...T.T...G.CA....T.  6384542
                                                       \                       
                                                       |                       
                                                       A
173      6518919   .C..G-..G..G...........C......                                6518947
173      1045796   CC..G-..C..G...........G............-....                     1045834
173      1167368   .C..G-..T..G...........GG.........                            1167400
173      1424573   ......C.....G......G....                                      1424596
173      1569413   ..----..T..G...........GG......                               1569439
173      3598267   .C..G-..G..G...........GG...........                          3598233
173      5201856   ..----..G..G...........GG....T...A..                          5201825
173      5376477   ....--------...........TG...C.......                          5376504
173      6184588   .C..G-..G..G...........GG...........                          6184554
173      856067    .T...                                                         856071
173      2477378   .....                                                         2477374
173      3364830   .C..G-..G..G.......T...GG............T..-...T.T...G.CA....T.  3364888
                                                       \                       
                                                       |                       
                                                       A
173      171560    ....--..G..G...T......                                        171579
173      1412350   ......A.....G.....                                            1412367
173      1418617   ......A.....G.....                                            1418634
173      4355052   ..----------...........GT...........                          4355077
173      1321598   ------.....G......A....G..........                            1321571
173      3732087   .....T.G...G............G.........                            3732120
173      1346874   ....G..--....A....C.........C....                             1346844
173      3076880   .....                                                         3076876
173      3429571   ...                                                           3429573
173      78914     .T..-G.....G...........GG...........                          78948
173      4475806   .....G..G..............G.........A..                          4475842
                     \                                                         
                     |                                                         
                     C
173      6417702   .....G..G..............G.........A..                          6417738
                     \                                                         
                     |                                                         
                     C
173      5157096   .T..-G..T..............G.......T....----A...T.T...G.T.....T.  5157150
173      2018568   .C..-G..G..G...........GG...........                          2018534
173      4049434   .C..-...T..G...........GG...........                          4049468
173      4289955   .C..-C..T..G...........GG...........                          4289989
173      4838301   .C..-...C..G...........GG...........                          4838335
173      5462528   .C..-......G...........GG......G....                          5462562
173      899318    ..-..G..T..G...........G..........                            899350
173      5315893   .TG.G-..T...............G...........                          5315859
173      486814    .C..-G..G..............GG........A..                          486780
173      555376    .C..-G.....G...........GG......                               555405
173      756741    .C..-G..G..G...........GG...........                          756775
173      2725756   .C..-G..G..G...........GG...........                          2725790
173      3494148   ....-G..T..G..G........TG.....T.....                          3494182
173      4423992   .C..-G.C...G...........GG...........                          4423958
173      4775901   .C..-G..G..G...........GG......T....                          4775867
173      4920630   .C..-G..G..G.......T.T.G............                          4920664
173      4948455   .C..-G..G..G...........GG......T....                          4948489
173      5398371   .C..-...T..G...........GG........T..                          5398405
173      6253550   .C..-...G..G...........GG.....T.....                          6253516
173      6274708   .C..-G..G..G...........G..........                            6274676
173      1640472   .C..-G..G..............GG...C.....                            1640440
173      3534695   .C..-G..G..G............G.........                            3534727
173      3737804   .C..-G..G..G...G.......GG.........                            3737772
173      4151525   ....-G..T..G..-........GG...........                          4151558
173      5758985   .C..--..T..G...........GG..T........                          5758952
173      2587667   .C..-...G..G......A....GG...........                          2587633
173      2993556   .C..-G..G..G...........GGA..........                          2993522
173      3462539   .C..-G..T..GC...........G...........                          3462573
173      4100841   .C..-G..G..GCA..........G...........                          4100807
173      4389644   .A..-G.......A.T.......GG........C..                          4389678
173      5134394   .C..-G..T..G...........GG...........                          5134428
173      5443482   .C..-G..G..G...........GG...G.......                          5443448
173      5891161   .C..-G..G..G...........GG...........                          5891127
173      1445264   .C..-G..G..G...........GG.....                                1445292
173      1488504   .C..-G..G..G...........GG....T..                              1488474
173      1862924   .C..-G..G..G...........GG..--.......AGT.A...T.T...A.T.....T.  1862980
173      3091107   G..........G...........GG.CT......                            3091142
                           \                                                   
                           |                                                   
                          TA
173      3384611   .CC.-G..T..G.A.T.......GG............TTTT..CTG..G.G.T.T...T.  3384670
                                                       \                       
                                                       |                       
                                                       A
173      5441061   ..-..GA.G.CG.......A.............                             5441030
173      5725278   .C..G-..T..G...........C.........A..                          5725244
173      6457653   .T..G-.....G...........GG...T.......                          6457687
173      333613    .C..-G..G..G.........T..G....T.T....                          333647
173      982673    .C..-G..T..G.......T...GG......                               982702
173      1912129   .C..-G..G..G......A....GG...........                          1912163
173      2501952   .C..-G..G..G.........T.GG.........                            2501920
173      2703611   .C..-...G..G......CA...GG...........                          2703577
173      2708127   .C..-G..G..G......A.....G.....-.....                          2708160
173      3152202   .C..-G..G..G...........GG......                               3152231
173      3503855   .CT.-G..G.C....T.......GG...........                          3503821
173      3779349   .C..-G..G..G........T..GG...........                          3779315
173      4492796   .C..-G..G..G.A.........GG...........                          4492762
173      4542253   .C..-G..G..G...T...T...GG...........                          4542287
173      4730416   .C..-G..G..G......A..T.GG.......G...                          4730382
173      4752405   .C..-G..G..C...........GG.........                            4752437
173      4825027   .CT.-G..T..GC......T...GC...........                          4825061
173      5165061   .C..-G..G..G...........GG........A..                          5165027
173      6058092   .C..-G..G..G...........GG.....C...                            6058124
173      1128539   ..G.TG..G..G...........GG...........                          1128577
                     \                                                         
                     |                                                         
                   GCA
173      2130242   .C..G-..T..G.......T...GG...........                          2130208
173      2238104   .C..-G..G..G...........                                       2238125
173      3107947   ...-....T..G.......T.....T.......                             3107915
                           \                                                   
                           |                                                   
                           C
173      3383751   .C..-G..T..G.......T...GG..........                           3383718
173      5432909   .C..-G..G..G.........GGGG...........                          5432944
                                       \                                       
                                       |                                       
                                       T
173      864804    .C..-G..T..G.A..........G.........                            864836
173      1642646   ..G.G..-.................TC......                             1642613
                      \                                                        
                      |                                                        
                     AT
173      2435940   --.ACG..G.CG.........G.GG...........                          2435907
173      4222126   .C..G-..G..G...........GGA.........                           4222159
173      4920568   .T...-.C...G................                                  4920594
173      153163    .C..-G..G..G...A.......GG....T...A..                          153129
173      661320    .C..-G..G.G......C.....GG...........                          661354
173      1439952   .C..-G..G..G.A.....T...GG....A...A..                          1439986
173      2018262   .C..G-..G..GC...C......GG............TT.A...T.T...G.T.....T.  2018321
                                                       \                       
                                                       |                       
                                                       A
173      2337385   .C..---.G..G........T..G.............GG.A...T.T...G.TA....T.  2337442
                                                     \                         
                                                     |                         
                                                     C
173      3138934   .....                                                         3138930
173      3504807   .C..-G..G..G.......G...GG...C.C.C...                          3504841
173      4099234   .A..-G..G.TG..........TGG..T.T......                          4099268
173      4463529   .C..-G..G..G...........CG.......T...                          4463563
173      5408233   .C..-G..G..G.....CT....GG.....C.....                          5408267
173      5463044   .T..-G..G..G...........GG..G........                          5463078
173      3880603   .C..G-..G..G......TT...GG...........                          3880569
173      681206    ....--------.A.........GG......TG...A.G.A...T.T...GT..A...T.  681153
                                                                 \             
                                                                 |             
                                                                TT
173      1359098   .C..-G..G.......                                              1359084
173      1912025   .A..G.A....G.......T.A..G.........                            1911991
                      \                                                        
                      |                                                        
                      G
173      1999174   .C..-G..G..G....G.TT...GG...........                          1999208
173      2755658   G......--C.T.A.........GG....T.G..T...T.-...G......T.A.....A  2755600
                      \                           \                            
                      |                           |                            
                      G                           T
173      3206739   ..-.G..AGG..GT..........G....                                 3206766
173      4283035   .C..-G.C...G.A.......T.GG...C.......                          4283069
173      4996927   .T..-G..T..G..G...CT...G............                          4996961
173      109519    .C...G..G..G...........                                       109497
173      1576587   --T..G..T..G...........GG..TG.......                          1576620
173      2265987   .C...-..G.GG.T.....T...GG...........                          2266021
173      2710087   .C..G-..G..G...........GG....T...A..                          2710121
173      4317481   .T..G-..G.CG...........GG........A..                          4317515
173      4912833   .T...G---..G...........GG...C..G....                          4912801
173      5290357   ..TC.G..T..G...........GG........                             5290389
173      62321     CA..TGT.....-..........G............                          62287
173      329274    .C....T.G..G.C..........                                      329298
                        \                                                      
                        |                                                      
                        G
173      3998703   .C..-G.CG..GG.....A.T..GG.......G...C.---...T.T...G.CA....T.  3998758
173      4977610   ....--....----.G.......G.......T....A...A..A..T...G.TA....G.  4977665
                                                              \                
                                                              |                
                                                             CC
173      3542007   .C..-G..G..G...........G.........A..                          3542041
173      5008476   .C..-G..G..G...........GG...........                          5008510
173      697063    .T.-C...T..G.......T...TG...........                          697029
173      4809645   .T..-G..G..G...........GG............                         4809610
173      5310929   .C.-.G..G..G.........T.GG...........                          5310963
173      1094423   .C..-G.....G.......T...GG....T......                          1094457
173      1115634   .C..-G.....G...........GGAG.........                          1115668
173      1798954   .C..-G..T.CG...........GG...........                          1798920
173      2332416   .C..-G..G..G.......T...GG...........                          2332382
173      2434701   ..-....G...G............G......T..                            2434733
173      3240327   .C......G..........A....                                      3240304
173      5003771   .C..-G..TC.G.....C.....GG...........                          5003737
173      5948817   .C..-G...C.G...........GG......G....                          5948783
173      895449    .C..-G..G..G...T.......G.A.........                           895482
173      1132147   .C.-.G...C.G...........GG....T.T....                          1132113
173      2499503   .C.-.G..G..G.........T.GG...........                          2499537
173      2626650   CT....A.G..G.....G..........C...                              2626619
173      4773766   .CC-.G.....G...........GG...........                          4773800
173      4950031   .C..-G..G..G...........GG.....C.....                          4949997
173      6257232   .C..--..T..G........T..GG..........                           6257264
173      6283010   .C..-G..T..G...........GG....T......                          6282976
173      795690    .T.-.G..G..G......T....GG.A.........A.T.A...T.T...G.T.....T.  795628
                                                       \                       
                                                       |                       
                                                    AGGA
173      1347749   G...-...C..G...........GG....T.T...                           1347716
173      2119410   .C.-.G..T..G..G......T.GG...........                          2119444
173      2497966   .C.-.G..G..G......C..T.GG..T........                          2498000
173      2812115   .C.....G..G-...........GG...........                          2812077
                       \                                                       
                       |                                                       
                    GGTG
173      3367440   ..-.G..........T...T......C.......                            3367473
                               \                                               
                               |                                               
                               G
173      4762550   .C..-G..G..G..G.....A..GG...T........T..-...T.TA..G.T.....T.  4762608
                                                       \                       
                                                       |                       
                                                       A
173      4986687   ..T-..C.T..G........T..GG...........                          4986721
173      1364745   .T..-G..G..G.......T...GG.......T...                          1364711
173      1680835   ......A.-..G.......T...TG...C.....                            1680867
173      2235746   .C..G-..G..G...........GG........A...TT.A...T.T...G.CA....T.  2235805
                                                       \                       
                                                       |                       
                                                       A
173      2769202   .C..-G..TC.G...........GG......T....                          2769236
173      3481557   .....GC--..G............GA..........                          3481590
173      3951211   ...-...AG...G...........G........                             3951180
173      5219079   .....G..T......T....T...G..G...T..                            5219045
                    \                                                          
                    |                                                          
                    G
173      6299672   .CT.-G..G..G........G..GG...........                          6299638
173      3833701   .C.-.G..G..G...A.CAT...GG...........                          3833735
173      4582407   ......T.T..G.A.....T...GG.........                            4582441
                        \                                                      
                        |                                                      
                        G
173      3740002   .C..G-..T..G.........A.GG..............                       3739965
173      4300297   ..G..GC.T.............                                        4300318
173      4788062   .C..-G..G..G...........GG.....C..C..                          4788028
173      672353    T.G..G.GG..GG...............C....                             672321
                   \                                                           
                   |                                                           
                   CT
173      790331    .C..GTT...G-...........GG...........                          790365
173      1325025   ....G..A.........CA.....G.....C.....                          1324989
                      \                                                        
                      |                                                        
                      G
173      3272883   ...-....GT......G..G....T......                               3272914
                           \                                                   
                           |                                                   
                          GG
173      3323338   ..----T.TC.G.TG.........G.....CT....                          3323369
173      4176770   ..-..G.G...G.......G...GG.........                            4176803
                             \                                                 
                             |                                                 
                             G
173      4762325   .C..G-...G.G...........GG......T....                          4762291
173      1849367   ..-....GG..GG......A....GA....C....                           1849401
                          \                                                    
                          |                                                    
                          A
173      2851741   ......CA.C.GCA.......T..G....                                 2851769
173      4879586   .C..-G..G..G.......A...CG.G..T.T....                          4879620
173      5924696   .C..-G..T..G...T....TT.TGA...T......                          5924662
173      6493325   .....                                                         6493329
173      3171886   ..-..G.G...GG.....A..T..G..T......                            3171919
                            \                                                  
                            |                                                  
                            C
173      3623719   ..-T.G..G.T....T..T..TG.TA.T........                          3623685
173      5220503   ...A.G.GT..GA......                                           5220521
173      3088193   ...-...GG...C...........G......G..G..T....-.G.....G.......T.  3088135
                                                       \                       
                                                       |                       
                                                       A
173      2608310   .T..-...G..G........A..TGAC..........T..-...T.T...GT......T.  2608368
                                                       \                       
                                                       |                       
                                                       A
173      5275486   .A..-G.....G.........A.GG.......T...                          5275452
173      987611    .C...T-....G...........TG....T......                          987577
173      1075360   ..---G.C..........T...........T...                            1075390
173      1258260   .C.-C...C.CG..G........GG...........                          1258294
173      6496728   .-.T.G..T..G.........T.G....C.....                            6496760
173      1603057   ----....C..G.......T...GG........A..                          1603026
173      2390124   ..GC.G..G..GG........T..G......                               2390154
173      3999097   .-...--.T..G............G.C.......                            3999067
173      5551279   ---------..G.T.........TG......T....                          5551253
173      847877    .....                                                         847881
173      1171120   ----...C.GGG.A.....T...G.....T......                          1171151
173      2008745   .C.-.G..T..GG......T...GG...........                          2008779
173      630059    .......GG.C.............G...........                          630095
                       \                                                       
                       |                                                       
                       G
173      5962389   .A..-G.............T...G.......T....                          5962355
173      292168    ...C.G..G..............GG......G....                          292204
                        \                                                      
                        |                                                      
                        G
173      6262744   ....--..TC.G...........GG...........                          6262777
173      5491831   .C..-...T..GG..........GG......T....                          5491865
173      6280961   ......A.T..T........................                          6280924
                        \                                                      
                        |                                                      
                       GA
173      2514744   ---.....T........GT....GG.........-A....A.....T...G.A......A  2514801
                                                          \                    
                                                          |                    
                                                         TT
173      759132    .C..-G.....G.......T...GG....A......                          759166
173      3919295   .C..G-..C..G...........GG...........                          3919261
173      4461746   .CT.-G..G..G...........GG...........                          4461712
173      5749826   .......-----...........GG..T.T......                          5749860
                    \                                                          
                    |                                                          
                   CCGG
173      5747803   .C..-G..G.GG.........T.GG...T.......                          5747837
173      5635801   .........-----...G.....GG........AG.A.T.A.....--..GT.T....G.  5635857
                    \                          \                               
                    |                          |                               
                   GG                         AA
173      6031475   ..------......G...T..TG..A.G...A..--.GA.T...G..A..G.....C.T.  6031526
173      6457924   .T...--.G......T..T....TG...........                          6457958
                    \                                                          
                    |                                                          
                    C
173      103036    --------T..........T...G.A.....T.........                     103070
                                                       \                       
                                                       |                       
                                                      AG
173      2917647   .A.....GG...........T...............                          2917684
                        \                                                      
                        |                                                      
                       CA
173      5031897   ----G...T..G...T....T..GG..T.......                           5031867
173      5632214   -..C...G...........                                           5632196
                           \                                                   
                           |                                                   
                           G
173      4526593   .C..--.................G.....T......                          4526560
173      3044401   .....G.--..G........T..G............T..-C...G.....G.A.....T.  3044457
173      2578013   ..-......G..A.T.........CA.......                             2578044
173      5539610   -.T.....G..G...........GG...........                          5539646
                         \                                                     
                         |                                                     
                        GG
173      2239015   ...C..--.G.C............G.........T..                         2239049
173      3287778   ..----..T.....G........GG...........                          3287809
173      5744330   .C..G-..G..G...........GG...........                          5744364
173      2544423   .C..--..G..........TG...G...........---.AA..T.T...G.T.....T.  2544369
173      5947474   .C..G-..G..G...........GG...........----A...T.T...G.T.....T.  5947420
173      2749522   .C..G-..G..G...........GGT..........                          2749556
173      3219477   .C..G-..T..G......T....GG...........                          3219511
173      3598875   .C..G-.....G.........T.GG...........                          3598841
173      4417873   ...A..A.G..G...T...-....G........                             4417841
                    \                                                          
                    |                                                          
                    G
173      5723052   .-.........G...........                                       5723030
                          \                                                    
                          |                                                    
                          G
173      1648804   .C..--..T..G........T..GG...........                          1648837
173      609079    .....                                                         609075
173      1191248   ------C..GCT.A..........G......T....                          1191219
173      6725775   T...G-..T.GG...........GG...........                          6725809
173      3712268   .C..G-.................GG..........                           3712301
173      3219168   .A.C...............G...GG...........                          3219132
                          \                                                    
                          |                                                    
                          G
173      1985663   .AC.TG..G.........-....GG...........                          1985629
173      713382    .C..G.-.T..GG..........GG......T....                          713416
173      388439    .C..G.-.T..G....C....T.GG...........                          388473
173      1656366   .....GAGG...............T......G..                            1656331
                    \                        \                                 
                    |                        |                                 
                    G                        A
173      3182211   .AT.GG..T..............                                       3182189
173      4124134   .C..-G..TT.G...........GG.....                                4124106
173      3451661   .C..T-..G..GG...........G..........                           3451694
173      4911694   -----T..T............T.GG.........                            4911666
173      4277347   .C...-.....G...........G.....T.....                           4277314
173      6380623   ..-....G.G..............G...                                  6380596
                               \                                               
                               |                                               
                               G
173      1703770   --...G..T.......C.A....GG...C..-....                          1703802
173      2751660   ..G.C.C.GTTT..........GG............                          2751696
                               \                                               
                               |                                               
                               G
173      3646895   .ACC.G.....G......T...                                        3646916
173      4266558   ..CAGG..T..G...........GG....                                 4266586
173      6182776   .....G.--..G..........C..A.......                             6182807
                     \                                                         
                     |                                                         
                     C
173      6631843   T....-..T..G...........GG......T..                            6631811
173      4164956   G........-----.....-.T..G........                             4164930
173      6052663   .C...GA...G-........T..GCA.............                       6052700
173      3976337   .TG.G-..T..G...........G.......                               3976308
173      4795580   ....C...T.G....T....T..                                       4795558
173      5412748   C....GC....G...........                                       5412770
173      5053823   ..-....GTG........A.T...G....                                 5053796
173      3153214   .C..G.T...G-............G...........                          3153248
173      4956810   .C..-G..G..G...........GG....                                 4956783
173      5418837   ..G..G..G..-............G.....C...                            5418869
173      4817891   ..G....A.G..--..........G......                               4817921
                        \             \                                        
                        |             |                                        
                        G             C
156      789128    .C......TT.G......TTA..GG......T....ATT.A...T.T...A.T.T...T.  789069
156      6976586   .....G..T..G......C....GG............GG.AT.AT.T...G.T.....T.  6976645
156      4117066   ....CG.AT..G........TG.G............AGG.A.....TA..G.CAA...T.  4117007
156      1276103   .C...G..T..G.A.........GG...........A.T.A..AT.T...GGT.T...T.  1276044
156      5500655   .C..C...T..G..G........GG......T.T..AGA.A..TTTT.....T.....T.  5500714
156      5332224   .C.A.G..T......T.......GG....TG.....ACA.A..AT.T...T.A.....T.  5332283
156      2428878   ........G.GG...T...TTT..G.C......A..AG..T...GT.C....A.A..C.A  2428819
156      2997213   .A...G.GT..G........T...G......T....ATT.A.G.T.T...G.T.C...T.  2997154
156      2866314   ...A.T..T..G...A..TT...GGA...T...A..A.T....TT.T...GAA......T  2866373
156      955664    .T...T..T..G...T.......GG...........A.T.A...T.T...G.CA....T.  955723
156      1884594   GA...G..TG.G............G.........T.T.A.A...T.TA..T..TC...T.  1884535
156      2613178   .....GA.G..G...........GG..T...T...CAGT...........GTT.....T.  2613119
156      2671585   .A...T..GG............TGG......T.AG.AGT...G.G......T.A....T.  2671526
156      7269745   .....GA.T..GCA....................G..GTGA.G..TG..AG.A......A  7269686
156      6847787   .C.AGG..T..G...........GG...........ATTG....T.TAT.A.A.....T.  6847728
156      2023177   T....G..T..G...........G.......A....AG..A..AT.T...GT......T.  2023236
156      6248068   .C...G..T..G.......T....G...........AG..A...T.T...A.T...C.T.  6248009
156      1134131   ......A.G....AG........TGA........A.AGT.AA.C...C.A.TA.T...T.  1134190
156      6901987   .C...GA.T..G...T.......GG...........A.T.A...T.T...G.CA.G..T.  6902046
156      2634923   .A...G.GTT.GA.....A..T............A.AGT.T...G.....T.A.....T.  2634982
156      1486418   .C...G..T..G...........G.....T...AT.AGT.A...T..T..A.T.....T.  1486477
156      1403067   ....C...T..G.........TGT............A.G.A...T.T...            1403018
156      6733812   ...T..A..TTT...TC........AC....TGAG..G..CA.A.G......T...C.A.  6733871
156      4376597   .....G.AT..G..G........GG..T.....T..ATT.A..AT.T...A.A.....TA  4376538
156      1899466   .C.C.GA.T..G........T..GG............GT.A..AT.T..AA.T.....T.  1899525
156      6025964   .C...GT.TC...A.......T............G.AGA.A....G.A..GAA....AT.  6025905
156      2696537   .C......T..G............G............GT.A...T.T..TG.T.A...T.  2696596
156      1256309   .C..TG..T..GC......T...GG......T....AGG.A..AT.T...G.T.....T.  1256250
156      5549569   .A.AGG..T..............GG..G...G....A.G.A...T.T...G.TA....T.  5549628
156      532642    ..G..G.ACC..............T....T.T..TCAG..AA..T.....G.A..G..T.  532583
156      341134    G.G..G.CTGGG.............A....T...G..GT.AA.AT.....GT......T.  341075
156      7449298   ......C.T..T.......T....G.........G.AGT.A...G..A....AA.....   7449356
156      1241860   .C.A...GT..G...TC....A..G....T......AGT.A...T.C....T....CCT.  1241920
                                                                    \          
                                                                    |          
                                                                    G
156      2585741   ...A....T..GA..T....T..GG....T......AG..AT..C.....G.A.A..CT.  2585800
156      7230717   .A....A.T....TT........GG...........AGT.A...T.T...G.TA....T.  7230776
156      6776459   CA.A.T.GT..G........T.CC.A........G.A.A.A.CAG.......ACA...T.  6776400
156      1002076   CC...G.......T........C.G....TG...G.AGT.A........C.AA.....T.  1002135
156      7511906   .A.CTG..T..G.A.........GG......T....A.T.....T.T...GTT.....T.  7511965
156      1652501   .C.A.G..T..G............G...........AGT.A...T.T...G.T..G..T.  1652442
156      3745804   .....G..TC.C...........C.........A..ATT.A..AT.T...G.T.A...T.  3745863
156      4463388   ...TC...T..G...........GG...........AGT.A...T.T...G.TA....T.  4463447
156      4504499   .T...GT.T..G.........TTGG......T...CAC..A...G.....G.A....     4504555
156      4448317   ...TTG.CT..G......T.....G...........TTT.A..TT.....G.A.A....A  4448258
156      5150796   .T...G..TT.GCT...A......G.........ACATT.AA.....A..G.A......A  5150737
156      54227     .C....C.T..G......A....G....G.......ATTC....T.TA..A.T.....T.  54286
156      501550    .C......T......AA......GG..A...T..T.T.T.A...C.T...GAT.A...T.  501491
156      2375127   .ACA.G..T..G...........GG......TG...AGT.A...T.T...G.CA....T.  2375186
156      4697017   .....G..T......A..............TTG.A.ATT.A..........T.......A  4696957
                                                                           \   
                                                                           |   
                                                                           T
156      2785616   .A....TAG..........A...........A..A.A.T...GAG....A.T.......-  2785558
156      1827413   .C...G..T..C............G......T....AGT.A...T.T...G.T.....T.  1827354
156      3341876   T..A...GT..GG..T..T....CG....T......AG..A...T.....            3341827
156      4313158   .....G..T..T...T...GG...G.....C......C.TA..A........          4313107
156      6296228   .T...G.CT..G............G.....C.....                          6296193
156      6999562   G....T..G....A....C.......CA.T.A.A..AGT.A.........            6999513
156      5238173   .AGTTG..T..............GG..T...T....                          5238138
156      917995    GC......T..G............G...........AGT.A...T.T...G.T...C.T.  917936
156      3956465   .CT..GA.T..G.......T.TGGG...........A...A...T.T...G.T.A...T.  3956524
156      2664901   G..C....G..G...........GG..G..T..T....T.A.G.T.T...GTA.C...T.  2664842
156      3345661   .C...G..TT.G...........G.A........                            3345694
156      1870970   .C.A.G..T..G....C.T....G............                          1871005
156      7268109   ...A....T..G...........GG......A.....GT.A...T.T..AG.T......A  7268168
156      2671074   .....................T..G.........TGA.TTA...........          2671023
156      6561497   .C......T...........T...GA.......A..                          6561462
156      1318702   .T..C..GT..G...........GG..G........                          1318737
156      3220053   .C...G..T..G............TA.G.T......                          3220018
156      6666024   ...A.G..C..G...T........G....T......                          6665989
156      1837992   .CC..G.....G...........GG...........                          1838027
156      3966165   .C......T..G........T..GG...........                          3966200
156      5776316   .C...G..T......T...T...GG...........                          5776351
156      7432895   GC...G..T...........................                          7432860
156      5867040   .T...G.CT..G........AT.G.........A..                          5867075
156      7527599   .....CA.T..G............G.........A..                         7527635
156      2024263   .C.C.G..T..G......A....GG............GA.A...T.T...G.T.....T.  2024323
                                                       \                       
                                                       |                       
                                                       A
156      3342730   .CT...A.T..G...T........G...........                          3342695
156      6935783   GT......T.GG.........T.GG........C..                          6935818
156      1584346   .TGA.G..T..G...........GG...........                          1584311
156      2057119   .C...G..T..G...T...T....G...CT......                          2057084
156      3428375   .C...G..C..............G.T.....T....                          3428340
156      6687855   .CT..G..TT.G...........G.A..T........                         6687891
156      2606954   .C...GT.T.TG.......TG...G....T...A..                          2606989
156      6497682   .TT..G..T..G............G...........                          6497717
156      7398252   .C.A.GT.T..G.A.T....T...G....TGA....----..G.T.T...A.T.....T.  7398307
156      3611842   TT..C...T..G.AGT...T...GG...........                          3611807
156      7312739   CTT..GA.G..G......A...C...........G.AGTG.A..G..A....T....CT.  7312798
156      2075640   ....CT...GC.............G.GG.......                           2075606
156      2753969   .CT.....T..G............G...........                          2753934
156      4713515   .T...G..T..G...........G...T........                          4713480
156      7499432   .C..C...TTTG...T......G.G...........                          7499467
156      1876545   .T.A.G.CT..GC..........GG...........                          1876580
156      4205905   ...C..A.T.GG......AT...TG....T......AG..C...T.....            4205856
156      3368638   ...A....T..GA......T.T.GT...........----A...T.T...G.A.....T.  3368693
156      7488208   .C...G.....GG......T...GG....T....----..A...T.T...G.T.....T.  7488153
156      829209    .C...G..T..G............G......                               829179
156      4839642   ....GGA.T..G...........GG......T..                            4839675
156      5636878   ...C.GA.T....A.T...............T....A.T....T..                5636833
156      589805    .....G..T..G......T.A..GG......                               589835
156      3726818   .C...GA....G...T.................                             3726786
156      7181098   .....T..T............A.TG...........                          7181133
156      6991991   .....G..T..G...T.CA.....G.AT......G.AGT...-.......G.AA..C.--  6992047
156      3135470   .AG..GT.T..G............G.........G..G.....                   3135512
156      505273    .C...G..T.G....T.......GG......T..                            505306
156      2893293   ...AGG..T...........T..GG........                             2893325
156      4148616   .T..GT..T..G.........ATGG.........T.ACT.A..AT.T...G.T.....T.  4148675
156      2854523   ........T..G.......T.T.GG.GT........                          2854488
156      6801683   .TT.GG..T.GGA..........GGA..........A.G.A..AT.T...G.T.....T.  6801624
156      5779758   ...A..ACG..T..C..AA..A..G..T......                            5779725
156      5242918   ........TC.............TGA.......                             5242950
156      852893    .TCA.G..T..........T...G............                          852928
156      4223709   .C.A.G..T..G...........GGA...T....                            4223676
156      4109958   .C.A.GT.TC.G...........GGA..........                          4109923
156      6998814   .C...G..T..G.....CAT...GG...........                          6998849
156      568104    .T...GT.T..G...........GG..A......A.A.T.A..AT.TA..G.CA....TT  568163
156      1022586   G.......T..GCA......TT.TG..........CA.T.-...TG....G.A.....TA  1022644
156      4070769   GC.AGG..T..G...........GG......                               4070799
156      6600299   .C......T..G...........GG......                               6600269
156      1943495   ........TT....CT..A...........CT...AAT..-.........            1943447
156      6468146   .TG..GA.T..G...........GG......T....                          6468181
156      1839413   .C..-G..T..G....C..T....GA..........AGT.AA..T.T...G.T.....T.  1839471
156      3827761   ..G....GC..G............G........T....----..T.T...G.A.....T.  3827816
156      3890021   .A...G..T..G........T.CGGA..........                          3890056
156      5374225   ..T..........A....AA.TC..........ATGA...----...C..A.A.C...T.  5374280
156      3797683   CA...GA.T..G...T........G...........                          3797648
156      2904894   ...A.......G.A.....TA.T.G...........                          2904859
156      3148218   .C..CG.CT..G.......T.T.GG............                         3148182
156      2997547   ....GT...G.....G.CA.....G............CATA...G..A.A.T......A.  2997488
156      1037927   .T...G..T............T.GG......T....                          1037892
156      3113211   .....G..T..G.......T....GT.......A..                          3113176
156      176442    GC......T..G........T..GG...........                          176477
156      6383325   .T...G..T..G.A....A....GGA..........                          6383360
156      1777785   .C...G..T.....G........G.A.T.G......                          1777820
156      1612064   .....G.CT...........T..CT...........                          1612099
156      4042894   .C...G..T..G...........C..CG........                          4042859
156      2604566   .....T..TC.GG.G.......................                        2604529
156      2762332   .T...G..TG........A....GG...........                          2762367
156      2931912   GC...GT.T....A.A.....A...........A..                          2931877
156      3197077   .A...G..T..G...........GG.A.G..T....                          3197042
156      3426169   ..GATG..G..G.......T..G.G.........T...                        3426132
156      4431068   .A..C...T.C.......A....GG...........                          4431033
156      3505465   --.AC......G.......A...GG....T......AGT.A...T.T...G.TT....T.  3505522
156      7193498   .....TT.T..G...........G.....T...T..                          7193533
156      420586    ..G..GA.TT.G..G......T..G..A.T........                        420623
156      1984324   ....CCAG....G.G........C.......A..G..G..                      1984285
156      1940158   .....G..TT.G...........G..........                            1940125
156      5718504   ......A.C..........A.T.GG....T.T....                          5718469
156      1002980   .......GG.T.......T.....G......T....                          1003015
156      4801194   .....CA.T..G.........A..G...C..A..                            4801227
156      814409    .....G.ATT.G...........                                       814387
156      5425711   .....GT.T..G...T.G......G......A..G.A...                      5425750
156      1371133   .T..CCA.T..G.......T...GGA.........                           1371167
156      1947319   .....G.GTT.G...........GG....TC....                           1947285
156      2880744   .A.A.G..G....AG......T.C...AG.....T.AGT.A...T.T...T.TA....T.  2880685
156      3527343   ........T..............G............                          3527308
156      4455189   ...A.G..T........GA....GG...........                          4455154
156      1175066   .C...G..T..G.......TT..GG......A..-..G..A...T.T...A.A.....A.  1175008
156      3427989   .....GC.T..GGA...C......G.........A..T...-..........A.....A.  3427930
                                                       \                       
                                                       |                       
                                                       A
156      2045177   .T...G..G..G...........GG...........                          2045212
156      2514655   .C....A.T..G............G..T...T....                          2514620
156      4640144   .....G..T..G...TA.......G....T...-A...T.A..A.....TAT......T.  4640203
                                                         \                     
                                                         |                     
                                                         G
156      747523    .C.-.G..T..G...........GG...........AGT.A...T.T...A.CA....T.  747581
156      1275036   .C...GA.T..G............G..A.T...A..                          1275071
156      4117782   .......CCG.G.C...G.....G...........                           4117748
156      3297010   .....GA.T...........T...G.C.......                            3296977
156      4323816   ...A.G..C..G...G..A.....G...........                          4323781
156      6863232   ..G..CA.T..G.....G.TT...G..T........                          6863197
156      3264538   .TT..GT.T..........G...GG....G...AG.---.A...T.T...G.T.....T.  3264482
156      390231    .A......T...ATC....T.T..GA........                            390198
156      1172750   .....G..C..GA...........T....G.G....                          1172785
156      1595761   .C......T..GGAG........G.A........                            1595728
156      2687399   .....G.AT..T...........GGA.....T....                          2687434
156      4126143   .....G...............T.GG....T.T...                           4126177
156      3418528   .C...G..T..............GG...........                          3418563
156      4262428   ...A....G..G.A.........GGT.........                           4262462
156      2246944   .ATC.G..T..G.......T....G........                             2246912
156      2725024   .C...G..T.G....A...........A...T...                           2725058
156      7195934   .C..GGT....G...........GG...........                          7195969
156      1031671   ......A.T..G...........GG......                               1031701
156      4085036   .CT..GT......A....A..G.GG........T..                          4085001
156      4248513   GA..CG..C......T.......GGA.....A....                          4248478
156      4417519   .....G..T..G..G...A..T.GT...........A...                      4417480
156      7014575   .AG..G.G...G....C.......G....A.......G..                      7014614
156      3260883   TA.CG...T..G...T........G..T........                          3260918
156      4004108   .....G..T.GG...........GGA.TG........C..A..AT.T...A.A...C.T.  4004049
156      6530981   .T..GG..T..G...........GG............TG.A...T.T.....CA....T.  6531041
                                                       \                       
                                                       |                       
                                                       A
156      2078539   ......A....TA..G...T....G......A....                          2078504
156      4192274   .C.A.G.CT..C.......A...........                               4192304
156      4198511   ......T.T....C...CAG....GA.....T....                          4198476
156      4256877   .....G..T..G.C.........GG.G........                           4256843
156      7231341   .C...G..T..G........T...G...........                          7231306
156      1953692   .ACAGG..T..G.....A.....GG..........                           1953726
156      7511076   TC....A.T.G............GG...........---..TA.G.....A.T.....T.  7511020
156      2659872   ......A.T..G.........T.GGA....C...                            2659839
156      2976894   ..G..GT.T..G.A....AT....G.........                            2976927
156      3608255   .....G..T..C.A.....T....GA...T....                            3608222
156      6980014   ........G..G..T......T............                            6980047
156      3833790   T..A.G..C...GC.....GT...G....T...--...A...G...........        3833844
                                                            \                  
                                                            |                  
                                                          TTA
156      86341     ...A....T..GGA.........GT....TG.....A.T.A..A....GCA.AA..G.TA  86401
                    \                                                          
                    |                                                          
                    G
156      2057302   .C...G..T....A....TT...GG....T.T....                          2057267
156      3252255   ...AG...T..G..T..............A....                            3252222
156      6416285   .T.A.GA.T.............                                        6416306
156      4374053   G..A.C..T..............GG.......                              4374022
156      816222    ......ACT......A.......TG......T....                          816257
156      1282191   .C......T..G.......T..G.G...........                          1282156
156      1316575   ......A.T.....T.........G....T....                            1316542
156      1720354   ........T...G.........--...A.T......                          1720321
156      1987237   ..CA.G..T..T.A.......T.G.......T....ACT.A...T.T...G.CA....T.  1987178
156      2155464   .C.T.G..T..G.........T.GG...........                          2155499
156      4125502   .C......T..G.....A.....G............                          4125467
156      1323433   .....G..C..C.A.T........G......                               1323463
156      1620905   .....G..T..G.T.........GG....T...                             1620873
156      2791488   ........T...........TT..G...........                          2791523
156      3299570   T....GAG..G.......................                            3299537
156      3986148   .AGC.G..T.....................C...                            3986115
156      5887048   GCT..TA....G...........G.....                                 5887020
156      998869    .C..C...T..G.......T...G............                          998834
156      3478016   ..-..G..T..G............G......T..G.ACA.A...C....TGA......T.  3477958
156      4577530   T....G..T.........T....G............                          4577495
156      1840075   T.G..C..TT..............G........                             1840107
156      2806787   .......GT.GG...T.......GG....T...                             2806755
156      4493517   .T....A.G....A...........A.T......                            4493550
156      4812991   .C...G..T............T.GG........A..                          4813026
156      7352585   G...C..GT.....T....T...T............                          7352550
156      7475542   .C...GA.T..G......T.T..G............                          7475507
156      4606455   .A.T....C...........TG....CT.........--...A..TT.....A..       4606507
156      1822075   ..GAGG..G....A............A....T..                            1822108
156      2474791   .C.A.GT.T..G.A......T..GG......T.....                         2474827
156      300136    TTG..G..TG...........T........T...A.A...A...T..A..GT......T.  300076
                                                         \                     
                                                         |                     
                                                         G
156      7257369   .......CT..G.......T...G............                          7257404
156      7066975   .C...G..T..G...........GG........                             7067007
156      7295885   .AT..G..T..G...........GG.CTG........GT.A...T.T...G.C.....T.  7295826
156      1358067   ..G..GA.T...........T...G....                                 1358095
156      2395146   .C...G..T..........T..                                        2395167
156      7141048   ..G.....T...CA.....T..C..A...T....                            7141015
156      2978792   .C...G..G..G.T......TT.G....C......                           2978758
156      6686724   .AT.GG..T..G...........GG..T.......CAG..A...T.T...G.CA....T.  6686665
156      64975     .C...G..T..G............G........A..                          65010
156      6325271   .AT.GG..C..G...........GC..........CA.T.A...T.T..AT.CA....T.  6325212
156      299392    .A......T.GG...G............T.....                            299359
156      869003    ....TGA.T..G...TC......T.........T..                          868968
156      2247356   .....G..T..GG.....A....GGAC........                           2247322
156      2701049   ...AC...G......T....TT..G....T...                             2701081
156      5834806   ..G.T...TC.........T.............                             5834838
156      7474558   .AC.TG...G.G...........GG.C.......T.AGT.A...T.T...G.CA....T.  7474499
156      350310    .C..TGA.T..G.......T...GG...........                          350275
156      2058213   .A...G..T.TG.........                                         2058233
156      2206270   .C...G.CT..G.......T...GG.....C.....                          2206235
156      2873423   ..G...A.C..G...T...TG..C..........                            2873456
156      3002283   .CT..G..G..G...........GG....T......                          3002248
156      3577426   ...A.T..T..T..T........                                       3577404
156      4584417   ....G...T...........T..CT....-TT..G.AG..A...G.....T.A.....    4584473
156      6479518   .....CT.T..G...T....T..GG.C..T....                            6479485
156      6488538   ..G.GGT.T..GCA..............C..G..                            6488505
156      1931873   .C...G..T..G............G........                             1931841
156      6375399   .A..C...T..G.T..........G...........                          6375434
156      2620528   .C...G..T.....C........TG...........                          2620563
156      232714    ...A.G..T..G...........T.TC........-..GG....T.T....A.AC...T.  232774
                                                            \       \          
                                                            |       |          
                                                            A       G
156      2684666   ...A.G..T.TG......A....GT..T......                            2684699
156      3302918   ...A.GA.T..G.........                                         3302938
156      3312811   .T...G..T..GC...........G...........                          3312776
156      4365018   .....C..G..T...T....T...G.C.......                            4364985
156      5899091   .TT.TG..G....T..........G....T....                            5899058
156      166896    ....G.A.TG............TG.......                               166866
156      1126432   .T......T..G.A....TT.T.GC......                               1126402
156      1918813   GC...G..T..G...........GG....T...T..                          1918848
156      6383672   .A.A.GC.T...A..T...T....G...........                          6383637
156      3189312   ..-.....T..............GG.........AA.G..A...T.T...ATA.....T.  3189370
156      3304228   .....G...........CT....GG............GT.A......A....T.A.C.T.  3304288
                      \                                                        
                      |                                                        
                      A
156      4080719   .CT.-G..T..G...........GG...........AGT.A...T.C...G.CA....T.  4080777
156      2730569   .....G..T..........G.G..G...C...                              2730600
156      4387607   .A..G-..G..G...........GG...........AG..A...T.T...G.T.....T.  4387665
156      2744782   ...C...C...........T...G.........                             2744750
156      3613177   .T..G...TG.G...........G.........                             3613145
156      4044457   .C..C...T..G......                                            4044440
156      1647240   .....GA.G....A.T.......                                       1647262
156      5307466   G....G..T..G............G..                                   5307440
156      5793647   .C...GA.T..G.....................                             5793615
156      4543312   --...G..T..G...........GGA.....T.T..AGT.A...T.T...G.CA....G.  4543369
156      6878327   .A...G..T..G.......G.........                                 6878355
156      4468416   .C..C.ACT..G...........GG............TT.A...T.T...G.TA....T.  4468356
                                                       \                       
                                                       |                       
                                                       A
156      822748    .....T..G..G......A............                               822778
156      5511355   .C..G...TT.G........T..GG...........A....T..T.T...G.T..C..T.  5511295
                      \                                                        
                      |                                                        
                      A
156      6429490   .T.-.G.....G...........GG...........ACT.AA.AT.T...A.T.....T.  6429432
156      2592833   ..-....GTT.G..C....T...........T..T.AG..CA..GA..GC.T.......A  2592775
156      3285651   ...A.G..T......A.....TC....T..                                3285622
156      2686152   .C...G..G..T...........GG.....                                2686123
156      3955243   ...C.G..TG.G..CTA....T...A.......                             3955275
156      1064368   .C.-.G..C..G..........TGG...........AGT.A...T.T...G.T.....T.  1064310
156      3819798   .T.-.G.....G...........GG...C.......AGT.A...T.T...G.CA....T.  3819740
156      918593    .C.-.G..T..............GG..T.......CAGT.A...T.T...G.T.....T.  918651
156      890120    .C.-.GC.T..G...........GG...........AGT..A..T.T...G.CA....T.  890062
156      1780709   .....G.....G...T..T.....G..                                   1780683
156      2806515   ----G...T..G......T....GG........A..AGT.A...T.T...G.T.....T.  2806460
156      2024737   .C..C...T..G...........GG......                               2024707
156      4069365   .....TT.G........G......G..                                   4069391
156      6828236   .C.-..C.T..G........T..GGA..........AGT.A...T.T...G.CA....T.  6828294
156      325778    .C.-TG..C..G........A.TGG..A........T.TCT...T.T...GTT.....T.  325720
156      1884403   .....G..T......T.....T..G...........                          1884368
156      2147588   .TG..G..T..G............G....T....                            2147621
156      2177060   --...G..T..G...T...T...GG....T...A..A.T.A...TTG...G.T.....T.  2177117
156      3971343   ...C....G...........T...G......G..T.A.T.A..AT.T...TTT.T...T.  3971282
                       \                                                       
                       |                                                       
                      TA
156      6014343   .C...GA.T..G......A....GG......                               6014373
156      2763112   G....G..T...........T..GG.....T..                             2763080
156      3282889   .TT-....T..G............G....T.T..T.AGT.A...T.T...G.CA....T.  3282831
156      4469880   ..G..GA.G......T............C..                               4469910
156      6898859   .C.-TG..T..G...T.......GGA...T.T....A.T.A...T.T...A.CA....T.  6898801
156      1393799   .C..-G....C............GG...........AGT.A...T.T...T.CA....T.  1393857
156      3286748   .C..-G..T..G...........G............AGG.A...T.T...G.CA....T.  3286690
156      4395405   .C..-G..C..G...........GG...........AGT.A..AT.T...G.T.....T.  4395463
156      6666630   .C..-G.CT..G............T......T....CCT.A.....T...G.CC....T.  6666688
156      1581238   .C.-.G..T..G............G...........AGT.A...C.T...A.T...C.T.  1581296
156      7284228   .C..-...T..GCA.........GG......T......T.A...T.T...G.TA....T.  7284170
156      1834279   .T..-G..T..G..G.C......GG......T....AGT.A...T.T...G.T.....T.  1834221
156      2089580   .C..-G..TC.G.....G.....GG...........T.T.A...T....AG.CA...GT.  2089638
156      2017086   .C..-G..T.GG...........GG.....T.....AGT.A...T.T...G.CA....T.  2017144
156      4145079   ...--...G..GG........T.GG...........AGT.A...T.....A.CA....T.  4145022
156      1438955   .C..-G..T..G........T..G.......A....AGT.A...T.T...G.TA....T.  1439013
156      4405656   .A..-G..T..G...........GG.......T.T.AGG.A...T.T...G.T....AT.  4405714
156      6661492   .C..-G..T..G.......T....T......T...ATCT.A.....T...G.CA....T.  6661550
156      6931994   .C..-G..T..G...........GG..A......T.AGT.A.G.T.....G.T....CT.  6931936
156      3030354   .C..-G..T..G.......T...GC.........T.AGT.A...T.T...G.CA....T.  3030412
156      4146372   .A..-G..T..G...........GG...C.......AGT.A...T.T...G.CA....T.  4146430
156      5481759   .C..-G..T..G........A..G...T.......CAGT.A...T.T...GAT.....T.  5481817
156      6770455   .C..-G..T..G...........GGA....C......GT.AT..T.T...G.CA....T.  6770513
156      7176123   .CT.-G..T..G.........T.G...........CA.T.A...T.T..AA.CA....T.  7176181
156      1008074   .C..-G..T..G......A....GG.C.........AG..A...T.T..AG.CA....T.  1008132
156      1271616   .C..-G..T...........T..GT........T..AGT.A..AT.T...G.T.....T.  1271558
156      2824430   .C.C...CT.........A....GG.....                                2824401
156      2839818   .....G.GT..G...........G.....T......                          2839853
156      4437807   .C......T..G.......T...GG...........                          4437842
156      1181178   .C.-.G..T..G...........GGT.......A..AGT.AA..T.T...A.T.....T.  1181120
156      7231047   .C..-...T..G...T..C....G.....T...A..A.T.A..ATAT...A.A.....T.  7231105
156      1017531   .C..-T..TT.G...T...A...G............A.TGA...T.T...G.CA....T.  1017589
156      4118933   ...AC......G...TC...............                              4118902
156      4925197   .C..-G..T..G...T.......GTA.......T..AGA.A...T.T...G.CA....T.  4925139
156      6781595   .T..-T..T..G........T..GG.....C...T.AGT.A.....T...G.CA....T.  6781653
156      257555    ......AAG......T..TAT...G......                               257525
156      2240639   .T..-G..T..............GG...C.CT....AG..A...T.T...G.CAC...T.  2240581
156      2461281   .C..-G..TG.G...........GGA.TT.......AGT.....T.T...ATT.....T.  2461339
156      3472375   .C..-G..T..G......AA...GG......T....AGT.A...C.T...A.CA....T.  3472433
156      3782420   .C..-...T..G........T..GG..T..CT....ACT.A.G.T.T...G.T.....T.  3782478
156      3853182   .C..-G..TC.G...........GG.C.........A.T.A...T.T...GTCA....T.  3853240
156      3989618   ....--..T..G.A......T..T.............GTTA...G.G..A.T......T.  3989675
156      4554543   .C..-T..T..G...T...T...GG......T.CT..GTG....T.T...A.T.....T.  4554485
156      2892536   .A.T.G..T...............T....                                 2892564
156      1132172   .A..-G..T..G.....CAAT..GG........A..AGT.A...T.T...G.CA....T.  1132114
156      1159857   .A...GA.T....T.T...........                                   1159831
156      1516474   ...A..AGC..GG..A....T.....A..                                 1516502
156      3056609   .C..G-..T..G...........GG...........A.T.A..AT.T...G.TA....T.  3056551
156      6379544   .C..GGC...G-...T....TT.G............AGT.AA..T.T...G.CA....T.  6379486
156      2948482   .C..-G..T..G.A.....T...GG..T........AGT.A...T.T...G.CA....T.  2948424
156      6606455   ....G-..T..GC........................CT.A..T..T...G..A....T.  6606397
156      2061292   .C...-..T..G...........GG...........AGG.A...T.T...G.CA....T.  2061234
156      7500236   ..----..T..G...........GG............GT.A...T..T..G.TA....T.  7500181
156      4275222   .T..G-..T..............GG...........A.T.A.C.T.T...G.T.....T.  4275164
156      6865571   .C..G-..T..G...........GG...........AGT.A...C.T...G.......T.  6865513
156      2823691   .C..G-..T..G...........G............TTT.A...TTT...G.C.....T.  2823749
156      1312421   .C..G-..G..G......T....G............AGT.A...C.T...TTC.....T.  1312363
156      3402419   .C...-..T.............TGG...........AGT.A...T.T...G.CA....T.  3402361
156      5447960   .C..G-..T..G...........GG...........AGT.A...T.T...G.CA....T.  5448018
156      1895853   .C..G-..T...C..........GG...........AGT.A...T.T...G.C.A...T.  1895795
156      2082840   .T..G-..G..G........T..G............A.T.A...T.T..AG.TA....T.  2082898
156      2917862   .C..G-..T..............GG....T......A.T.A...T.T...GTCAC.....  2917920
156      3040378   .C...-..T..T...........GG........T...TT.A...T.T...G.CA....T.  3040320
156      4197285   .C...GACT..G............G...........                          4197250
156      4286877   .C..G-..G.C............GG...........AGG.A...C.C...G.TA....T.  4286819
156      1564196   .C...-..T..G....C......GG...........A.T.A...T.T...GTTA....T.  1564254
156      2391545   .C..G-..T.........T....GG...........AG..A...T.T...G.CAC...T.  2391487
156      2661076   .C..G-..T..G...........G............AGT.A...T.T...T.CA....T.  2661134
156      4197624   .C..G-.....G...........GG..........GAGT.A...T.T...G.CA....T.  4197566
156      5373133   GC..G-..T..G.T.........G............AGT.A..CT.T...G.T.....T.  5373075
156      4810119   .T..-...T..G.......T...GG.........T.AG..A..AT.T...G.CA....T.  4810177
156      288241    .C...-..T..G.....G..T..GG...........AGT.A...T.T...G.T.A...T.  288183
156      778638    .C..G-..T..G...........GG..........AA.T.A...T.T..AG.T.....T.  778580
156      1285079   .C..G-..T..G...........G.......T....AGA.A...T.T...G.CA....T.  1285137
156      2793587   .A......T.GG............TA.....                               2793557
156      3185686   ....-G..TC.G...........GG...G.......AGT.A..AT.T...G.T.....T.  3185628
156      5005316   .T..-G..T..G......A....G.A...T......AGT.A...T.....G.CA....T.  5005258
156      6461347   .....G..T......................T.....                         6461383
156      7420368   .C..G-..T..G.....A.....GG............GT.AA..T.T...G.CA....T.  7420426
156      1973281   .TG..-..T..G...........GG......T....AGT.A...T.T...A.CA....T.  1973223
156      7164494   .C..G-..T..G...........GG...........AGT.A...T.TA....T.A...T.  7164436
156      885510    .CT.-G..T..G...........GG......G....AGG.A...T.T...G.TA....T.  885452
156      2222862   TC..-G..C..G.....C....CGG....T......AGT.A...T.T...G.CA....T.  2222804
156      5458192   ........T.GT...........T.....                                 5458164
156      7509191   .C..G-..T..T...........G.....TG..T..AGT.C...T.....G.TA....T.  7509249
156      4108258   .C..-G..T..GC.....T....GG...........A.T.AA..T.T...G.T..T..T.  4108200
156      4572972   .C..G-..TC.G...........GG......T....AG..A..AT.T...A.CA....T.  4572914
156      1142813   .T..G.A.G..G...                                               1142827
156      2648466   .C..G-..T..G...........GG.....T.....AGT.....T.T.G.G.CA....T.  2648524
156      3015654   .....T..T..G.A......T...G..                                   3015680
156      3066041   GC..G-..T..G...........G............AGT.A...T.C...G.CA....T.  3065983
156      3199935   .C.-CG..T...A.....T....GG......TG....GT.A...T.T...G.CA....T.  3199993
156      2531570   .C..G-..G..G...........GGC..........A.T.A...T.T...G.CAT...T.  2531512
156      4425738   GC...-..T..G...........GGAC.........AGT.A...T.T...G.T.....T.  4425796
156      6736092   .C..-G..T..G.A.........GG....T.T....AGT....AT.T...G.CA....T.  6736150
156      1810335   .C..C-..T.GG.A.........GG...........CTT.A...T.T...G.CA....T.  1810277
156      6353363   ------..T..G...........GC...........A.T.A..AT.T...G.CA....T.  6353416
156      720321    .C...--.T..G............GT...........GG.A..AT.T.....AT....T.  720264
156      7497398   .A.A.T..T..............C.....                                 7497370
156      3237993   .C..G-..T..G...........GG...........ACT.A...T.T...G.CA....T.  3238051
156      4370492   .C..G-..T..............GG...........A.T.A...T.T...G.CA....T.  4370550
156      6521490   .C..G.-.G..G.......T...TG...........AGT.A...T.T...G.CA....T.  6521432
156      2180551   ....C...C.C............                                       2180573
156      1874392   .C..G-..G..G...........GG............GT.A...T.T...G.CA....T.  1874450
156      322001    CT...G.....G.............                                     322025
156      5364030   .TC...A.T......T..C............                               5364000
156      259746    .T..---.T..G...........GG......T....AGT.A...T.T...G.CA....T.  259802
156      4805692   ......A.............T.....C.......                            4805658
                                          \                                    
                                          |                                    
                                          T
156      5729422   G....CA.T..G........T..GGA.....G....A.T.AA..T.T...G.T.....    5729364
                     \                                                         
                     |                                                         
                     C
156      3001430   ...A.G..T..G.AC....TG...G....                                 3001458
156      4211369   .....G..T.CG..CT.......                                       4211347
156      4590713   .TT...T.T......TC...T..                                       4590735
156      2678498   .C..G.-.T............T.GG...........AGG.A...T.T...GT......T.  2678440
156      7182459   .C..---.T..G...........GG............GT.A...T.T...G.T.....T.  7182403
156      2909878   .C....-.T..G........T..GG.......G...AGT.A...G.T...G.T.....T.  2909936
156      5035879   .C..G.-.T..G.........T.GG...C.......AGT.A...T.T...G.CA....T.  5035821
156      7355012   T..A.G..T..G....-......GCA........                            7355044
156      3987276   .....G..T..G...........GG........                             3987308
156      1923245   .T.A.GA.T..G......A....GG......T....A.T.A...                  1923202
156      753628    ...----.T.G.............GA........T.AGT.AA..TTT...G.CA....T.  753683
156      3323718   TC..G-..T..G.....C.T...GG...........C.T.A...T.T...G.CA....T.  3323776
156      1082386   .A...G..C..G.......T...GG...........                          1082351
156      2149674   .C.A.G..G......                                               2149688
156      4112493   .C.-----..GC............G.A....T....AGT.A...T.T...G.CA....T.  4112547
156      6836960   ......A.G..G............                                      6836937
156      6980521   .C.AG...-..G..C........GG...........A.T.A...T.T...G.T.C...T.  6980463
156      6452183   .C...CC.-..G.C.....T...G............AG..A..AT.T...G.CA....T.  6452241
156      7317130   ...T.G..T............                                         7317150
156      2882219   .C..TG..-..G.........AGGG.C....T....AGT.A...T.T...G.T.....T.  2882161
156      3143588   .C..GGT.T......T.......G............C.T.A...T.T...G.CA....T.  3143648
                            \                                                  
                            |                                                  
                            T
156      3825932   .......CT..GG.....C...--...T....T...ACT....AT.T...G.A.A...A.  3825875
156      2418780   .....GT.GT.G...T..T....                                       2418758
156      3426717   ....-...-..C........TT.GGT.T.T......A.T.A...T.T...G.T.....T.  3426774
156      3320521   .C..GT..-..G....C......GG.A....T....AGT.A...T.T..A..T..T..T.  3320463
156      4632886   .C..G.C.-..G....C..TT..GG....TC.....AGT.....T.T...G.CT....T.  4632828
156      5448376   ...........GAA.....T....G.........                            5448343
156      3930431   .C..-G..T..G..G........GG...........AGT.T...T.T...G.T.....    3930375
156      4368901   .....GA.T..............G.....T......AGT.A......A..            4368851
                                          \                                    
                                          |                                    
                                          G
156      6941172   .T..-G..T..G...........GG.....G.....AGT.A...T.T...G.T.....    6941116
156      7484750   .C..-G...............T.GGA..........AGT.A...T.T...A.T.....    7484806
156      7411431   ....G.T.T......T.....--..A.......                             7411401
156      4513058   .....G..T..GAC.........GG....A......                          4513093
156      2517160   .T..-...T..G.A......T..GG...........AGT.A...T.T...G.T.....    2517216
156      846661    ......A.TG..--.............G.A...                             846631
156      1074316   .T......T..G...                                               1074330
156      4058050   .A.AG...T..G......T....                                       4058028
156      5765165   T............A......                                          5765184
156      1347836   .T.A.GAGG.............                                        1347857
156      1533224   .C...G..T............                                         1533204
156      2974102   GC......T..G...........                                       2974124
156      3852649   .C.A.G..T..G........                                          3852668
156      5427944   .....GC.T..G......TT....                                      5427967
156      7045312   ..----..T..G.A.....T...GGA..........AT...T..T.T...G.A.....    7045259
156      5560882   .T...-..T..G.A..........G...........A.T.A...T.T...G.CA....    5560938
156      2197123   GC...G..G..G............G..T...T....A.G.A...T.T...G.T.....    2197065
                                           \                                   
                                           |                                   
                                           G
156      7518939   .C.TG-..T..G...........GG.....C...A.A.T.....T.T...G.T.....    7518995
156      6462176   .A..C...T...G...G..........                                   6462202
156      6890571   .C..G-..G..G...........GG.....C.....AGT.A...T.T...G.T.....    6890515
156      7282811   .....G..T.--...........GG..T........                          7282844
156      3450981   G....G.........T..C...............--..-..C..G......TATA...T.  3451040
                                                            \                  
                                                            |                  
                                                          ATC
156      6530037   GC...G..T..G.T....T....G............A.T.A..-..T...G.CAA.C.T.  6530095
156      7502437   .AGCC...T..........G...G......                                7502408
156      1597350   ..GA....G...........A..                                       1597328
156      1679664   .T...G.....G..G....                                           1679646
156      3067230   .C...GA....G...........GG......G...                           3067264
156      4018237   .....G..T..TG........                                         4018217
156      4813181   .T...GC.G..G............                                      4813204
156      1274289   T.G.....T....C..C......                                       1274311
156      3946387   .AG.....T..C...T....                                          3946406
156      3996871   .TT..G..T....T......AT.GGA..........                          3996906
156      5800986   .C...G.CT..G......                                            5800969
156      1160687   ....G.-.T............T.........G..A.ACT.A......TC.ATA......C  1160750
                                                                             \ 
                                                                             | 
                                                                         AGACC
156      2945015   .C..GGC..C.-............G...........AGT.A...T.T...G.CA....T.  2945073
156      4000110   .T.CGCT...G-...........C.......TG...AG..A...T.....G.T.....T.  4000168
156      2191331   .C..G.T...G-...........GG....T......AGT.A...T.T...G.CA....T.  2191389
156      2229784   ..-----.T..............GG............GT.T...TTT...G.A.....    2229836
156      1935332   .C..G.T...G-............G....T.......GT.A...T.T...A.A...G.TT  1935274
156      1328761   .C..G.-.T..G...........GG..T..G......GT.A...T.T...G.T.A...    1328705
156      6911277   .C.TG.T...G-...........TG....T......AGT.T...T.T...G.C.....T.  6911335
156      2212964   ...A....T...A........                                         2212941
                          \                                                    
                          |                                                    
                        TTT
156      2717856   .....G..T..G...........GG.........                            2717823
156      2843042   .C..C...T.G-.......TT...G...........AG..A...C.T...G.T.....T.  2843100
156      5760312   G.......T..G...........G....T..                               5760282
156      1156882   .C..G.T...G-...........GGA..CT......AGT.A...T.T...G.CA....T.  1156824
156      2814848   ........G..............GG....T...                             2814880
156      4404297   .C...G.CTC.............GG......T....                          4404262
156      11118     .A...G..---..CT...T....G...T.........                         11085
156      2836665   .C..GGC..G..-..........GG...........AGT.A...T.T...G.CA....T.  2836723
156      6788163   .....G..T..G......AT..-.G....T...A..                          6788129
156      5193805   .CT...-.T..G...........GGA..........A.T.A..AT.T...G.T....     5193860
156      21572     GC......T..G.......T...GG...........                          21607
156      2390899   .C..--....G-...........C......CA....AGT.A.G.T.T...G.A.....T.  2390843
156      6422312   .C...G.....G...........                                       6422290
156      1422218   .C......T.....T....T...                                       1422240
156      5192740   ...A.G..C......T...-T.T......                                 5192713
156      6825135   ..G...T.C..G.........                                         6825155
156      6930692   .T..C...-----..........GG......T....AGT.A...T.T...G.T.....T.  6930746
156      169205    .T...G..                                                      169198
156      6971259   .C...G..T.GG..T........GGA..........                          6971224
156      7451781   .A...G.C...G...T...-...CG....TG.....                          7451815
156      7469690   GC...G.....G.........T.GG......                               7469659
                          \                                                    
                          |                                                    
                          T
156      2901344   -....G..T..T.........T.G............AGT.A...T.....            2901296
156      4487472   .T...T.--............T.GG..T.........                         4487506
156      5173058   ..G...A.T.T..........A...........                             5173026
156      3485289   .....G..C..T...........                                       3485311
156      2953028   .CT.GG....G-...........GT......T....                          2952994
156      3475199   .TG.T...T..GCAG........GG...........                          3475164
156      5398467   .T...G..-..G......A.T..GG...........                          5398433
156      6746544   ...C.G..C..G.........T..G...C..AC...A.T.CA..T.T...G.A.C...T.  6746484
                                   \                                           
                                   |                                           
                                   T
156      2005030   .T...T..G....T....                                            2005047
156      3257297   .....CA.T..............                                       3257275
156      1000176   .....G..T..GA.......                                          1000195
156      4204003   ..-------..G......A.A..GG......TG...AGT.T...T.....G.CA....    4203953
156      6397455   .C..G.C.-..G.C.....TT......T.T......A.T.A...T.T...G.CA....    6397399
156      6965758   .C..GGT...GC..-........GT...........AGG.A...T.T...G.T...G.T.  6965700
156      6513022   .C............-T.....A.....T...T.AG.C.T.A.A....A...TA.....T.  6512964
156      849706    ...A.......T...T..                                            849723
156      1651440   .AT..GA.G..G.........T..G..TC....T.G.--------......T..A...T.  1651388
                                    \                                          
                                    |                                          
                                    C
156      771737    .C..GT..T..G...........G.A.....T..T..                         771773
156      2682532   .C...G..T..G........                                          2682513
156      4142101   .T..G...T...........T...G...........                          4142136
156      3929497   .C.CG-..T..G.........G.GG...........-......AT.T...G.T.....T.  3929439
                                                            \                  
                                                            |                  
                                                            A
156      6698003   .T.AG...T..G...........GG...........                          6698038
156      4007123   ....T...T....A....C....GG...........                          4007088
156      4440043   .C...--.T..G...........GG...G..G....AGT.A.....T..             4439997
156      7319866   .....G..T....A.AC......G............                          7319831
156      7425274   ........G..C........                                          7425255
156      2978950   ..                                                            2978949
156      4228782   .C...G.C...G.........                                         4228802
156      5754233   ...A.G..--TG........T.T.G..G......G.A.T.A.CT.....AG.A....     5754287
156      7446074   .C...G..T...-.....C....GGT.........                           7446107
156      1824333   ..GT---...GT...........G..........G.A.T.A.-.T.T...G.A.....T.  1824278
156      2147113   .C.A..A.-..GG...C......GG...........                          2147079
156      2230890   .C...G.......                                                 2230902
156      5426961   .T...---T..G......C...G.G......A....                          5426929
156      3330775   .CT..G.......A.T.CTG.T.GG...........                          3330739
                           \                                                   
                           |                                                   
                           C
156      3441475   GC...G..TTGG.-.........GG......                               3441504
156      1813193   T.G..G..T...A.T.C..T...G.....T....                            1813160
156      3413618   .CT.....C...-----......GG......T.C..AG..A...GTTT..A.T.....T.  3413564
156      6397699   .C...                                                         6397703
156      340877    .C..C...T..G....C.......GA.....                               340847
156      6990304   .C..G-..T..G...........GG............T..T...T.T...A.T.....T.  6990370
                                                      \                        
                                                      |                        
                                               TAGTAAAG
156      2784810   .T..-G..T..G...........GG........T...GT.A...C.T...            2784762
156      3687706   .C.----.T..GG.....A.....G...........                          3687737
156      1624771   .....T..T..G..........C...........                            1624804
156      3528668   ........G....A.T..AT....T...G.....G.CCG......                 3528624
                   \                                                           
                   |                                                           
                   A
156      4717477   .C..-G..GG.G..........C.G......A....A.T.A...T.T...            4717429
156      2121059   ...----.T..G.C.........G........                              2121086
156      899813    ......A.C..........T...                                       899791
156      1130547   .....GAG....G...                                              1130562
156      3107137   ...A.G..G..G...T.......C............                          3107173
                                  \                                            
                                  |                                            
                                  T
156      5910993   ..G....AT.........                                            5910976
156      7266846   ......A....                                                   7266836
156      1321002   .....G..T..G........T..G............                          1320966
                     \                                                         
                     |                                                         
                     C
156      1179957   .C..--..G............T..............A.G.A...T.T...            1180004
156      5390411   .C..G-..T..C.A..........G............GT.A...T.T...            5390363
156      5700239   .A..G.-.T..G.A.........GG...........                          5700273
156      7504163   GT......T....A.....A...GG............                         7504124
                              \                                                
                              |                                                
                            GTA
156      2812781   .C.....GT..G..G...A...T.G..A..                                2812810
156      88903     .C...G.CT..-........ATG.G...........                          88937
156      2924645   .T...T..T..G...........GG......T...                           2924685
                              \                                                
                              |                                                
                         TTAATT
156      5878900   .TTAG...T..G...........GGA.....                               5878870
156      4677737   .....G..C.T.G....                                             4677753
156      4731896   ......................--...TG....AT.A.T.A.CCC..A..AT......T.  4731836
                            \                                                  
                            |                                                  
                          ATG
156      4716442   .T..-...T..G.......-...GG...........AGT.A...T.T...G.CA....T.  4716385
156      167347    .T..G-..T..............GG...........                          167381
156      6774610   .C..G-..T......T...T...GG...........                          6774644
156      1211369   .C..G-..T..G............G...........                          1211403
156      2585341   .C...GA.TCT.......--.T.G............AGT.A...TTT...G.T.....T.  2585398
156      6432087   .C.CG-..T..G...G......TG............                          6432053
156      2872962   .C..T-..T.CG...........GG......                               2872991
156      3859556   TC...GA....G......C.T.............                            3859523
156      3447754   .C.A............                                              3447739
156      5953701   CC..G-..T..G...........GG.......                              5953671
156      4998358   .C..G-..T....T.....T.T.GG...........                          4998324
156      6155467   .C..-G..T...C..........GG............T..-...T.T...G.T.....T.  6155409
                                                       \                       
                                                       |                       
                                                       A
156      1878869   ....--..T..G...T...T...G..........                            1878838
156      1827668   .C..-...T..G...........GG.....G.....                          1827702
156      2701724   .C..-G..T..G...........GG.C.........A.T.A...T..               2701769
156      3053335   .C..-G..T..G........T..GG...........                          3053369
156      1789464   .T..-G..C..............GGA.........                           1789497
156      6549578   .C..G-..G..G...........GG...........AGT.A...T...-...-A....T.  6549634
156      1912396   .C..-G..T..G...........GG........                             1912365
156      6955192   .C..-G..T..G...........GG...C..A....                          6955158
156      6956305   .C..-G..T..G...........GG...C..A....                          6956339
156      3389682   .C..-G..T..G...G.......CG......                               3389711
156      5961358   .T..-G.CT..............GG......G....                          5961392
156      6934273   .C..-G..T..G...T....AG..G........A..                          6934307
156      339025    .C..G.T...G.-A.....GT...G....T..G...                          339059
156      291282    .C..-G..T..G...G...-A..GG.G.........                          291249
156      2013673   .C..-G..T..G...T.......GG......T....                          2013639
156      2763763   .C..--.GT..G.......G...G......                                2763736
156      4123795   ....GGC...G...-........TG.....CT....                          4123829
156      3372205   GT...G..TT..G...........G........A..                          3372241
                                 \                                             
                                 |                                             
                                 G
156      4474296   .....G..T..GA...........G.C....A....                          4474335
                    \                                                          
                    |                                                          
                   AAGT
156      1298891   .C..-G..T.CG........A..GG....T.G....                          1298857
156      4155264   .C......T..G...........GG...........                          4155229
156      6981132   .T..-G..TG.G...........GG....T...A..                          6981166
156      1152991   ....--..T..G...........GG....T......                          1152958
156      2045008   .C..G.T...G-...........G............                          2044974
156      4410159   .C..G.T...G-...........G..........T..TA...G.T.C...G.T.....T.  4410218
                                                       \                       
                                                       |                       
                                                       A
156      3182934   .T...G....G-.A.........TG...........                          3182968
156      4770095   .C.TG.T...G-...........G.........T..                          4770061
156      1831914   .C..GGC...G-...........GG...........                          1831948
156      785889    ....-...-..G...T..A......T.....T..A.AGT....C...C..            785936
156      2003919   .C..GG....G-...........GG..........                           2003886
156      2710944   .C...CT...G-...........GG..G........AGT.....T.T...            2710896
156      4739828   .C..G.T...G-...........GG.........-.C.---...T.T...A.T.....T.  4739774
156      1793594   .TT.G.T...G-...........GG...........A.T.A...T.T...G.CA....T.  1793535
                                                         \                     
                                                         |                     
                                                         G
156      5081771   .T..-G..T..G...G.....T.GT.........T.AG..A..AT..A....-A......  5081829
                                                                 \             
                                                                 |             
                                                                 T
156      1120874   .C..GGC...G-...........GG..G........                          1120908
156      1946456   .TG.GTT...G-...........G.......T....                          1946422
156      4288605   .C..GGC...G-...........GG...........                          4288639
156      1081107   .C...GT.TG--...........GG..TC.......                          1081074
156      7311972   .C..GGT...G.-.....T....G............                          7311938
156      4438060   .C.-.G....TG....C......GG......                               4438031
156      4295880   G..T.G..--TG...T........G........                             4295911
                                          \                                    
                                          |                                    
                                          C
156      5383411   .T..GG..T..........T..GGG......T....                          5383446
156      4234675   .....G..T..............GG...........                          4234711
                               \                                               
                               |                                               
                               G
156      2135402   .C..GG.....-...........GG...........                          2135436
156      7169888   .C..G.T...G-............G...........                          7169854
156      1072024   .C-..G.CT..............GG...........                          1072058
156      2629838   --....T.T..........T....G........A..                          2629805
156      7522434   ----T...T..G.........T..G...........T.T.A...                  7522395
156      6387938   .A..GGT...--..............C........                           6387970
156      876318    .....                                                         876314
156      2967602   .T.C.G.----G...........GG......T...                           2967632
156      4180775   TC...--.T..GA.G........GT..A........                          4180742
156      4890670       ....T........................A..A.T.A...                  4890709
156      7456596   .C..-G..G..G...........GG...........AGT.A...T.T...G.T.....T.  7456537
                                          \                                    
                                          |                                    
                                          G
156      6940444   .C..-G..T..G...T.........C..........AGT.A...T.T...G.CA....T.  6940382
                                           \                                   
                                           |                                   
                                        GGTC
156      7000666   .....--.T..G...........GG....T....                            7000635
156      6660569   ...C.G......A..........GG.C....T..                            6660603
                           \                                                   
                           |                                                   
                           A
156      6154871   GC..GGC...G-...........GG...........                          6154905
156      6152326   .C...G..T..G...........GG...........                          6152291
156      2596468   -A..GCT.T..G......T....G......TT....                          2596434
156      4139317   ...C.T..T..G....C..                                           4139299
156      4714459   .AT.CTA.................G....                                 4714430
                               \                                               
                               |                                               
                               A
156      5818744   ...........G.AT...A....TGT.T..C......T..-..TT.......A...      5818689
                                                       \                       
                                                       |                       
                                                       A
156      6052529   .A..G-..T..G............G...........T.T.A...                  6052571
156      7344018   .C..GCA.-..G...........C.........                             7344049
156      3323508   .A.A....T....T....T..........T.T....                          3323545
                         \                                                     
                         |                                                     
                        TG
156      3259155   .T...-..T..G.........T.GG...........AGT.....                  3259197
156      858179    .....--.T..G....A......GG....                                 858153
156      2768188   .C..G-..G..G............G......T....AG..A...                  2768146
156      5970466   .C..G-..T..G...........C...T........A.T.A...                  5970424
156      1123454   .C..GG..-..G......A....GGA......                              1123424
156      3280474   .C..G-..G..G...........G............A.T.A...                  3280432
156      5702147   ..TAGG..T..G...........GG...........                          5702182
156      7026516   .A..G-..T..G...T.......GG...........AG..A...                  7026558
156      179732    .A.A.G..--TG..T....T...GT...........                          179765
156      2329057   GC..G.A.-..G.......T...GG...........                          2329023
156      2401120   ..GA.G......G...........G............G..A...                  2401072
                             \     \                                           
                             |     |                                           
                          GGCT     C
156      5908563   ..CAGG..T..G.......-..TG.......T....AGA.A...T.....G.T.....    5908619
156      4004500   T..A.G.CT..G......T....G............                          4004535
156      4245084   .....CA.G..G...T.......GG...........                          4245049
156      5614769   GA.TGG..TC.G...........GG....T...A..                          5614734
156      4473299   .AC.GG..G..G...........C.......T.A...                         4473335
156      5652926   ....--..T..G.................TG..A..AG.....                   5652966
156      615000    .A.A.G..T..G...........G........G...                          614965
156      50518     .ACA.G..T..G...........GG...........                          50553
156      4135487   ......A.T.........                                            4135468
                         \                                                     
                         |                                                     
                        AC
156      4144009   .....G.........T...T...GG.C.T.......                          4143973
                            \                                                  
                            |                                                  
                            G
156      5046798   GC..GG..-..G...........GG.........                            5046830
156      4991488   ..CAGG..T..G...T.....T.GT........A..                          4991523
156      6918134   ..T.-...T.........T.....                                      6918112
156      4732159   .....T..--TG.A....A..A.G..........-...---...T.T...G.CA....T.  4732106
156      2969488   ....--------...........TGA..........                          2969461
156      2829476   --.....-.G.........G...GG.......                              2829504
156      7288546   ..T......-----.....T....G...T..                               7288521
156      3281690   ....--..C......T...G....-...........AGT.A...C.T.G.G.T.....T.  3281746
156      4322013   .C..GCA.-.CG....A...TT.GG...........                          4321979
156      996615    ...A....T..............G.......A...                           996649
156      4900873   .C..--..T..............                                       4900853
156      6028381   ....C...                                                      6028388
156      6868306   ..TA.G..T..............GG.....C.....                          6868341
156      690845    .C..G.-.T..G.........T.GG...........                          690879
156      2615396   .C..G-..T..G............G...........                          2615362
156      811281    .C..G.-.T..............GG.....C.....                          811315
156      1314212   .AT..G..TC.....T..A.....GA..........                          1314247
156      1872245   .C..C.-.G..G.........T.GG...........                          1872211
156      2153790   ..CA.T..T..G..........GGG....T......                          2153755
156      4058958   .C....-.T..G...........                                       4058937
156      5642106   .T....-.T..G...........GG..T.....T..                          5642140
156      5760467   .C..C.-.T..G...........GG..T........                          5760501
156      6839644   .CCA.G..T..G...........GG...........                          6839679
156      7224934   .C..G.-.T..G.A......G..GG...........----A...T.T...G.T.....T.  7224880
156      2716002   .C..G.-.T..G...T.......GG...........                          2716036
156      3249054   .....---C.GG.........T..G....                                 3249079
156      3368321   ....-..GCT.G...T.......TG......G..                            3368289
156      4247218   ..CAGG..T...C....C......G......T....                          4247183
156      4774635   .C..G.-.T..G...........GG...........                          4774601
156      4784223   .C.AG.-.C..............GG........A..                          4784257
156      5655706   .T..G.-.T..G...........G.......T....                          5655672
156      6945707   .AT.GG..T..G........T..GG...........                          6945742
156      2365740   ..CATGC.T..G...........G.........A..                          2365705
156      3650561   .C......T..G...........G.....T...T..----A..A..T...G.T.....T.  3650497
                         \                                                     
                         |                                                     
                   GTTAACAGG
156      1587126   .C..G-..T..G...........GG............TT.AA..TTG...G.T.A...T.  1587067
                                                       \                       
                                                       |                       
                                                       A
156      6732599   .......----.G...........GA........                            6732628
156      7048734         ..T..G...........G.............T..T...T.T...A.TA....T.  7048794
                                                      \                        
                                                      |                        
                                                TAGTAAT
156      1094516   GC..G.-.T..G...........GGT..........                          1094482
156      2817894   .C..G.-.T..G......A..T.GG...........                          2817860
156      3341607   .C..G.-.G.TG...........                                       3341586
156      3566212   .C..G.-.T..G.T.....GT..GG......T....                          3566178
156      4437640   .C..G.-.T..G..........C.G......A....                          4437674
156      6411084   .AT.GG..T...CA.T.......GGA..........                          6411049
156      3984213   CTT.G.-.T..G......C....GG............                         3984248
156      4158894   .C...G..T..........TA..GG......                               4158925
                      \                                                        
                      |                                                        
                      C
156      5497784   .AC.GG..T..G......T.T..GG...........                          5497819
156      6426775   ....-GT.T..G..G.--A.T.............                            6426805
156      546931    .C..G.-.T..G...........GG.A...CT....                          546965
156      916767    ...A.G..C..GG......TT.TGG......T....                          916732
156      1043677         ..T..G...........GG...............T...T.T...A.T.....T.  1043737
                                                      \                        
                                                      |                        
                                                TAGTAAA
156      1765179   .T..G.-.T.TG...........GG......T..                            1765147
156      2900096   ........-----..........GG......A..T..G..A...                  2900134
156      2704236   TC..G.-.T..G......A....GGA.......                             2704205
156      3358490   ....                                                          3358493
156      3995541         ..T..G...........GG............T..A...T.T...G.CA....T.  3995601
                                                      \                        
                                                      |                        
                                                TAGTAGG
156      7272696         ..T..G...........GG............T..A...T.T...G.C.....T.  7272756
                                                      \                        
                                                      |                        
                                                TAGTAAG
156      5673556   .C..-G..T..G...........GG...........                          5673522
156      6765053   .C.-.G..T..G...........GG....T.......GT.A...T.T...G.T.....T.  6764994
                                               \                               
                                               |                               
                                               A
156      367828    .T..G-..T..G............G...........                          367862
156      4118015   .C..G-.............T.T.GG............CT.....T.T...G.T.....T.  4118076
                                                            \                  
                                                            |                  
                                                          TAA
156      6938140   .C...-..T..G...........GG......G....                          6938106
156      4222327   ....C.-.T..G...T.......GG.........                            4222359
156      3361326   .C..G-..T..C...........GG...........                          3361360
156      4677843   .T..G-..T..............TGT..........                          4677809
156      5426431   .C...-..T..G...........G............                          5426397
156      5997907   .C.TG-..T..G........T..G............                          5997941
156      6907733   .C..G-..T..G.......T...GG...........                          6907699
156      5092997   .C..G-..T..G...........GG.........A..                         5092962
156      6839057   .C..-G..T..G.....G..T..GG...........                          6839023
156      803704    .....-..G..G...........GG..T......                            803672
156      893870    GT..G-..T..............GG...........                          893836
156      1898096   .C..G-..T..G...........GGA..........                          1898062
156      2279491   .CG.G-..T..G...........GG.........                            2279523
156      2833653   .C..G-..T..G...........GG...........                          2833619
156      4653489   .C..G-..T..G........T..GG...........                          4653523
156      5295925   .C..G-..T..G...........C..........                            5295893
156      5472698   .C.C.-..C..G.........T.GG...........                          5472732
156      5571098   .....-..T.TG...........GG....G......                          5571064
156      6896300   ..CAGG..T..G...T.......GG.........                            6896333
156      6945862   ..G.--T.T..........T.T..G..........                           6945830
156      716843    .T..G-..TG.G...........GG..T........                          716877
156      1975461   .CG.G-..C..G...........GG...........                          1975495
156      2048401   .CCC.-..T..G...........GG...........                          2048367
156      3255323   ..-T.T..G..G.......G...GG........                             3255292
156      3309647   .CG.G-..T..G...........GG........T..                          3309681
156      3865753   .A..G-..G..........T...GG...........                          3865787
156      3999494   .T..G-..T..G...........GG...........                          3999460
156      4180502   GC..G-..T..G...........GG...........                          4180468
156      5515023   .C.TG-.CG...........T..G............                          5515057
156      6127739   .TG.G.-.T..G......A....GG.........                            6127771
156      4970573         ..T..G...........GG......T.....T..A...T.T...A.CA....T.  4970517
                                                      \                        
                                                      |                        
                                                    TAG
156      1121935   C......--..G...........G.....T....TA..A..T..GT.....T.......C  1121995
                      \                            \                           
                      |                            |                           
                     CT                            A
156      1874707   .CC.G-..T..G...........GG...........                          1874673
156      1937105   .C..G-..G..G...........GGA..........                          1937139
156      2969092   ..G.G-..T..G...........GG...........                          2969058
156      4172775   .C..G-.....G........T.GGG...........                          4172741
156      4213298   .C..G-..G..G...........GG.......T...                          4213332
156      4490278   .C..G-..T..G...........GG.........                            4490246
156      4990504   .A......-..T........A..C.A...T......A.T.....                  4990462
156      1732434   .C..GG..-..G..C..CA....GG...........                          1732400
156      7528227   .C..-G..T..G....G....TGGG.......                              7528197
156      752281    .C..G.-.T..G...........                                       752260
156      5381874   .C..-G..T..GCA....T.T..GG......T....                          5381908
156      1753410   .C..-G..T..............GG.............-....--.T...A.T....AT.  1753352
                                                      \                        
                                                      |                        
                                                    TAG
156      5598495   ....-...T..G...T.......G............                          5598461
156      1532525   .C..-G.....G...........G.......G....                          1532559
156      675852    .C..--..T.TG...T.......G............                          675819
156      3331255   .C..-G..T..G...........G............                          3331221
156      1668963   .C..-G..T..G...........GG...........                          1668929
156      1838969   .T..-G..G..G.......T...GG...........                          1839003
156      2974690   .C..-G..T..G.........A.GG...........                          2974656
156      3851253   .C..-G..T..G.......T...GG...........                          3851287
156      4179521   .C..-G..T..G...........GG.........                            4179553
156      5045817   .C..-G..T..G...........GG........T..                          5045851
156      6276177   .C..-G..T..G...........GG....T......                          6276143
156      6691527   .C..-G..T..G...........GG.....-.....AGT.A...T.T...G.T.....T.  6691584
156      7363302   ....-G..TG.....T.......GCC..........                          7363268
156      4579469   .TG.G-..T..............G.....G......                          4579503
156      1891472   .C..-G..G..G..........--.......T....                          1891440
156      3125734   .C..-...-T.............GG...........                          3125767
156      5727276   .C..G.-.T..G...........GG......T....                          5727310
156      819706    .C..-G..T..G.......T...GG.G.........                          819672
156      1432623   .....G..G..............G...--.......TCT.C...T.T...G.A....CT.  1432565
                               \                                               
                               |                                               
                               G
156      2469716   .C..-......G.A..A......GG....T......                          2469682
156      3265979   ....-G..T..G...........GG........                             3266010
156      4320098   ....--............A....GGAC.........                          4320131
156      4552977   .T..G-..T..............GG......T..                            4553009
156      5205343   .C..-G..T..GC..........G............                          5205377
156      6166949   .C..-G..T..G..C.....T...G......A....                          6166915
156      7354273   .C..-G..T..G...........G.......                               7354244
156      1270185   --.AC...T..G........T..GG......T....                          1270152
156      2809909   .C..-G..T..G.......T....G.....                                2809937
156      6002107   .C.CG-..T..G.A....A....G.............G..A...T....AG.A.....T.  6002048
                                                       \                       
                                                       |                       
                                                       G
156      6378438   .C..-G..T..G.......T...GG......T...                           6378405
156      7285370   .C...-..T..G...........GG..T........                          7285404
156      775720    .A..-G..T..G.......T...GG......T....                          775686
156      1043464   .C..-G..T..........A...GG..T........                          1043498
156      1722771   .C..--..T..G......A..T..G...........                          1722804
156      2418535   .C..-G..T..G.....G.....GG...........                          2418569
156      2553174   .C..G-..T..G...........GG............                         2553139
156      2766203   .C..-G..T..G...........GG....                                 2766230
156      3411536   .C..-G..T..G...........GG....                                 3411563
156      3535807   .C..-G..C..G....C...T..GG...........                          3535773
156      3694170   .C..-G..T...............                                      3694148
156      3849067   .C..-G..G..G........T..GG...........                          3849033
156      4543516   .T..-G..T.GC.-.........G............                          4543483
156      5370693   .C..-G..T..G.......T...GG...........                          5370659
156      5679502   .C..-G..T........CAA...GG......T....                          5679536
156      5695171   .C..-G..T..G........T..GG...........                          5695205
156      5978730   .C..-G..T..G......A....GG......T....                          5978764
156      6597808   .C..-...T..G...TC......G.......T..                            6597840
156      6692613   .T..-G..T..G...........GG...........                          6692579
156      6763748   .C..-G..T..G...T.......GG...........                          6763782
156      7492271   .C..G-..T..G...........GG...........                          7492237
156      925196    .C..-...G.CG...........GGA.......                             925227
156      2895727   .C..-G..C..G...G.......GG..T........                          2895762
                                          \                                    
                                          |                                    
                                          T
156      3831318   .C..G-..T..G...........GG......T....                          3831352
156      4202208   .C..G-..T..G...........GG.........                            4202240
156      4533270   .C..-G..G..G...........GGT.........                           4533237
156      5943018   .C...-.....G...........GG....T...A..                          5942984
156      6965170   .C..G-..T..G...........GG...........                          6965204
156      7216214   .T..-G..G..G...........                                       7216193
156      188967    ...A..C--.T..................                                 188941
156      544436    .C..-G..T..G.A.........GG...C..T..                            544404
156      901950    .C..-G..C..........-...GG.......T...A.T.A...                  901991
156      2386560   .C..-G..T..............GG....                                 2386587
156      3838744   .C..-G..G.....T........G.-.....                               3838772
156      4234371   .C..-......G...T.CA....G.A...                                 4234344
156      4544999   .C..-G..T..G.......T...GG.........                            4544967
156      5545726   .T..-G..T..C...........GGT........                            5545694
156      6518534   .C..-T..G..G...T...A.T.G...T......                            6518502
156      6670995   .T..-T..T..G......AT...GG.........                            6670963
156      7248937   .C..G-..T..G...........GG....T.T...                           7248904
156      128073    .T..-G..T..G...........G..A..T...A..                          128107
156      980342    .T..C...T..G...........                                       980364
156      2764924   .C..-G..T..G........T..GG..T...T....                          2764958
156      3379417   .C..-G..T..G...........GGA.....T....                          3379383
156      4065415   .C..-...T..G......A..TGGG........A..                          4065381
156      4196045   .C..-G..T..G...........GGA..C.C.....                          4196079
156      4328847   .A..G.T.T..G...........G.....T......                          4328803
                         \                                                     
                         |                                                     
                   TTTGCTTTT
156      4339716   .C..-G..T..G.........                                         4339697
156      4885514   .T..-G..T..G.A......T...G......                               4885543
156      6500340   .C..-G..T..G...........                                       6500319
156      6784291   .C..-G..T..G...........GG..T........                          6784257
156      7470837   .C..-...T.GG.A..........G........T..                          7470871
156      1079089   .C..G-..T..G...........GG...........                          1079123
156      2125141   .C..G-..T..G...........GG...........                          2125175
156      2619492   .C..G-..T..G...........GG...........                          2619526
156      2789625   .A...G..-T.G...........GG..A........                          2789591
156      3059775   .C..-G..T...CA....T....G........                              3059805
156      4580066   .T..G-.....G...........GGT.....T....                          4580032
156      6944902   .C..-...T..G..........                                        6944882
156      1447800   .C..-G..T..G.......G...GG..T......                            1447768
156      4128719   .C..-G..T..G.....A...T.GG......                               4128690
156      4732962   .C..-T..T..G......AT...GG........A..                          4732996
156      4881514   .C..-G..TC.G......A.T..GG......G....                          4881548
156      5233590   .C..-...T..G.C....T....GGA.T........                          5233624
156      5682298   TT..-G..T..G.........T.GG......T....                          5682264
156      1449942   .C..G-..T..G...T.....T.GG...........                          1449976
156      2900700   .C..-G..T..G........                                          2900718
156      2946039   .C..-G..T..G....A.A....GG..........                           2946006
156      5772523   .C..G-..T..G...........GGA.....T....                          5772557
156      7459832   ....-G..TG.....T..T....                                       7459853
156      2688390   .C..-G..T..G........G..GG.........                            2688422
156      3023299   .C..-G..T......T...                                           3023316
156      4445185   TC..-G..G..G.....C.T...G...                                   4445210
156      5720921   --......T..G......TTT..GGA...T......                          5720888
156      5800712   .......-G..G...T........                                      5800688
                     \                                                         
                     |                                                         
                    AA
156      6758276   .C..-G..T..G...T.......GG....                                 6758249
156      7174638   .C..--.CT..G...................T....                          7174671
156      494614    .C..-G..T..G...........G.............                         494649
156      2465282   .C..-G..T..G....C............T......                          2465248
156      3440081   .C.-.G..G..G...........GG...........                          3440115
156      3443023   .C.-.G..G..G...T..A....G............                          3442989
156      4122105   .C.-..A.T..G............G.........                            4122137
156      4232404   .T.-.G..T..G...........GG...........                          4232438
156      5275656   .C.-....G..G............G......A....                          5275622
156      1202018   .C..-G..T..G......A....G............                          1201984
156      4475278   .C..-G..G..............G.....T.G....                          4475244
156      188447    .C.-.G..T..T.T.T.......GT...........                          188413
156      2010943   .C..G-..G..G...........G.......T...                           2010910
156      3912612   .C.-.G..T....A....T....GGA..........                          3912578
156      6870440   .C..-G..T..GG..........GG............                         6870475
156      808723    .C..-G..T..G...........GG........                             808754
156      929269    .C..-G..T..G......CT...G............----C...T.T...G.T.A...T.  929215
156      3015544   .C..-G..T...........T..GGC..........                          3015578
156      4096753   .C..-G.....G........T..GGA..........                          4096719
156      5365430   .T..-G..T...........T..GG......                               5365459
156      6012949   .C..-G..T..G...........GG....T......                          6012983
156      7406134   ....-G..TG.G.........T.G....C.......                          7406100
156      2767622   .T.-.G..T..G...........GG.......T...                          2767656
156      2928499   .T..-G..T..T...TG.......G.......                              2928529
156      3989330   .C.-TG..T..G...........GC...........                          3989364
156      6823016   .C.-.GA.T..G..T........GG...........                          6822982
156      7374974   .C..-G..T..G.A.......T.TG............                         7374939
156      7488657   .C.-.G..G..G...........GG...........                          7488691
156      268003    .C.-.G..T..G............G...                                  267977
156      1922941   .C..-G..T..G.......T.T.GG...........                          1922975
156      4055339   .C..-G..T..G...........C..                                    4055363
156      4332571   .CGT.G..T..G...........GG........                             4332539
156      1818106   ...C.--.T..G...........G.........A..                          1818073
156      4498421   .A..-G.CT..G...........TGC.......                             4498390
156      6198563   .C.-T...T............T.GG....                                 6198536
156      6290771   .C.-.GA.T..G...........GG......G..                            6290739
156      6753072   .C.-.G..T..G...........GGA.....A..                            6753040
156      7494151   .C..-G..T..............GG.....                                7494179
156      1295580   .C.-.G..T..G...........GGT......G...                          1295614
156      1315281   .CT-.C..T..G............GA..........                          1315247
156      1327444   ...-.G..G..G...........                                       1327423
156      1432231   .C.-.G..T..G....C......                                       1432210
156      2465615   .C.-.G..G..G...........GG...........                          2465581
156      4157332   .C.-.GA.T..G...........GGA...A......                          4157366
156      5802534   .AC.GG..G..G......T.T..G.........                             5802566
156      7359740   .C.-.G.AT..G...........GGA...T......                          7359774
156      2068298   .C..-G..C..G...........GG........                             2068267
156      2193012   .C..G-..T..G...........C.......A..                            2192980
156      5562720   ....-G..G..G...........GG..T...                               5562749
156      6918754   .C..-...T.TG........T..GG....A......                          6918788
156      7223072   .C..-GC.T..G...........GG....T......                          7223106
156      7331520   .T..-G.CT..C...........GGA.T........                          7331554
156      1409369   .A.-.G..T..G...........GCC..........                          1409403
156      2222035   .C.-.G..T..GG........T.G........G...                          2222069
156      2402508   .CG.---.G..G...........GG......T..                            2402478
156      3360302   .C.-.G.GT..G...T..A.....G...G.......                          3360336
156      3496786   G......-----..G.........G........                             3496759
156      7045595   ...-.GA.T..C...T.....T.GGA.......A..                          7045629
156      7390738   .C..-G..G..G...T.......GG..A.T......C.T.A...T.T...G.CA....T.  7390797
                                                         \                     
                                                         |                     
                                                         T
156      585285    .C.-.G..T..G.......T...                                       585306
156      3859768   .C..GGC..GG-.........T.GG...........                          3859734
156      5656495   .C..G.-.T..G...T....T..GG......                               5656524
156      6238601   .C..-G..T..G...T........GA....GT....                          6238567
156      7532602   .C..-G..T..G...T...T....GA.......A..                          7532636
156      701431    C..--......C.A.T...A..............                            701462
156      3424891   .C..-G..T..G...........GG...........                          3424925
156      4280804   .C..-G..G..G...T.......G............                          4280770
156      4479114   .C...-..T..............GG........A....                        4479150
156      4092423   .C..G.T....-...........GGA..........                          4092389
156      4344006   .C.-.......G..G.C......G............                          4343972
156      5974697   .C..-G.......TT........GG.C.........                          5974731
156      7442064   .C..-G..T..G................C.T.....                          7442098
156      3266955   .C.-.G..T...G..T.......G............                          3266921
156      3599818   .C..-G..T..G............G........                             3599849
156      348008    .T.-.G..T......T.......GGT..........                          347974
156      1518036   .T.-.G..T..G...T.......GG...........                          1518070
156      4830443   .C.-.G..T..G...........G.....T......                          4830477
156      6511179   .C.-.G..T..G...........GG...........                          6511213
156      6779411   .C.-.G..T..G...........GG.......T...                          6779445
156      58199     .T.-.G..............AT.GG.C..........T..-...T.T...G.CA....T.  58257
                                                       \                       
                                                       |                       
                                                       A
156      6588512   ..---G..T..G.A.........GG...........----A...TTT.....T.....T.  6588564
156      127438    .C.-TG..T..G...........GG......T....                          127472
156      309193    ..CA.G..T..G...........GG.......                              309162
156      449033    ...AGG....C-............GA........AAAGA.T.G.-.....A.AA....T.  448976
156      2891728   .C.-.G..T..G...........GG...........                          2891762
156      4287862   .T..--.....G..............AA........                          4287829
156      4609947   .TT-.G..T..............G.A..........                          4609981
156      7207322   .C.-TG..T..G...........GGA.....T....                          7207356
156      2823015   .C.-.G..T..G...........GG..AC.C.....                          2822981
156      4231255   .T...GA.T..G...........GG......                               4231225
156      5094366   ....-G..T..G......T....GG....TT.....                          5094332
156      930618    .T.-.G..T..G...........G.....                                 930645
156      3431454   ..-..--.T..G..G........GG......T..                            3431484
156      5338399   ----....T.GGG..A..T....GG...........                          5338430
156      58024     ....                                                          58021
156      3212773   .C.-TG.AT..G...........GG....A.....                           3212806
156      3943374   .-C.CT..T..G...........GCA....C...                            3943342
156      1302950   .C...-..T..............GG...........                          1302984
156      5710355   .T..-G..T..G.........T.G............                          5710389
156      5768789   .C..-...T..G........T..GG...........                          5768755
156      979803    GC..G-..T..G...........GG.........-.C...A...T.T...A.......T.  979745
                                                          \                    
                                                          |                    
                                                          T
156      7446709   ....-G.CT......T.......GG........A..                          7446743
156      7461713   .C..G-..T......T.......GG...........                          7461679
156      4106171   .C..G-..T..G...........G.............                         4106206
156      4293871   .C..-G..T..G.......T...GG...C........T..-.....T...G.CA....T.  4293813
                                                       \                       
                                                       |                       
                                                       A
156      1050431   .T..-G..T..G...A.......GG...........                          1050465
156      1983400   ----G...T..G........T..GG..........                           1983370
156      3606487   .C..-...T..G.......T.A.GG...........                          3606521
156      5235266   .....GT.T..G......T....GG....                                 5235238
156      6190270   .T..-G..T..G.......T....G....T......                          6190304
156      2756552   .A..-G..T..G...T.......GG....T...A..                          2756518
156      534664    .C..-G.CT..G..G........G.......T....                          534630
156      4446954   .C..-...G..G.......TT...G......T....                          4446988
156      940597    .------....G.......TT..GG........A..                          940568
156      2623188   .C..-G..T..G.......T...GT......G....                          2623154
156      6157573   .T..-C..T..G.......T...GG..T........                          6157539
156      1505280   .C.-.G.CT..G...........GG..........                           1505313
156      5675091   ..CAGG..T..G.......T.T.GG......                               5675061
156      737653    .C..-G..T..G.A.........GGTC....A....                          737687
156      6027367   TC..-G..G..GG.......T..GG...........                          6027333
156      6599596   .C..G-..T...............T...........                          6599630
156      1882140   .C..G-..T..G...........GG...........                          1882106
156      445312    ..G.G-..TG.............G............                          445346
156      2215019   .C..-G..T...............G.C....T...                           2215052
156      3819610   ....--..T..G...........G........T...                          3819577
156      3393992   .C..G-..T.TG............G...........                          3394026
156      1066749   .C..-G..G..............GG..TG.....                            1066717
156      1678992   .C..G-..T..G...........GG...........                          1679026
156      3139212   C.T.--..T..G...........GG........A..                          3139245
156      4284390   .CT.G-..T..G...........GG...........                          4284424
156      5190039   .C..G-..T..............GG...........                          5190073
156      6498566   .-......T..GA..G........G..T......                            6498533
                          \                                                    
                          |                                                    
                          A
156      6939164   ....--..T..G............G......T....                          6939131
156      3356293   .T..G-..T..G...........GG......T....                          3356259
156      6010224   .C..G-..T..G....A......GG...........                          6010258
156      2289953   .C..-G..C.C...C...C....GG.....T....                           2289986
156      3145911   .C..-G..TG.G...T.......GG..........                           3145878
156      3891640   .C..G-..T.GG...........G.......G....                          3891674
156      6563072   .C..G-..T..G.........A.GC...........                          6563038
156      6651760   ..G.....-----......T...GG...........                          6651728
                    \                                                          
                    |                                                          
                   TG
156      6668902   .C..G-..T..G...........GG...........                          6668868
156      1323286         ..T......T................-.TCA.T.A..T.....T........A.  1323234
156      1872674   .C..G-..G..G...........GG....T......                          1872708
156      4042355   .                                                             4042355
156      5210692   .C.-....T..G......AT...GG......A..                            5210660
156      6915202   CA...--.T..G............G..T........                          6915235
156      4273273   ....---.T..G...........GG...........                          4273241
156      3099182   .....G---..GG...........G...........C.A.A...G.....G.A...      3099235
                                                         \                     
                                                         |                     
                                                         T
156      4528255   ....--.CT..............GGA...T....                            4528286
156      1846603   .C..G-..G..G...........GG..TG......                           1846636
156      5624432   ..G.---.T..G..T........GG...........                          5624400
156      590629    ....-G..T..G......AT..CG.......                               590600
156      5896140   --..C.C.T..C........                                          5896157
156      7283046   .C.-.G..T..G............G.....                                7283074
156      2532013   ..-...T.T..G........TT....C.....                              2532043
156      3106475   .C..G.-.T..G.......T...GG..T........                          3106509
156      4071863   .C..G.-.T..G......A...TGG........A..                          4071897
156      3067071   .TG.G-..T...............G......T..----T.A...T.T.....CA....T.  3067125
156      3613019   .C..-C..T..G......C....GG........                             3613050
156      2981090   .C...-..T.CG...........GG.........                            2981058
156      4153706   ....G..--.C....T........G......G.....                         4153740
156      2106084   .C..G-..T..G...........GG.G.......                            2106052
156      6399207   ---...--.C.G...........GG...........                          6399177
156      1729712   .C..G-..T..G...........GG.........                            1729744
156      3828015          ....G............G............T......T.T...G.CT....T.  3827960
                                                      \                        
                                                      |                        
                                                    TCG
156      4881357   .....--..............TG.G.A....A..                            4881388
156      7324051   .....GT.C.....T......                                         7324071
156      4166812   TC......T..G........TT..G.........                            4166778
                          \                                                    
                          |                                                    
                          T
156      4100498   .C..GC..-..G...........G.....T....                            4100530
156      7428601   .C..G.-.C..G...........GG....T...                             7428570
156      1277867   ....CG..T..GGA......                                          1277848
156      646049    .C...-..T..............GG......                               646078
156      3413068   .C..G.T...G-...........GG...........                          3413102
156      957045    .T..G.T...G-.....G......G...........                          957079
156      3476267   .CT.....T..............G.....                                 3476236
                        \                                                      
                        |                                                      
                      GGC
156      4099806   .C..G.T....-...........GGA..........                          4099840
156      7246626   .T...GT...--.........T.G......G.....                          7246659
156      172437    .T..GGT.....A-.........GG...........                          172471
156      7117551   ..G..CT.--..............G.....C..                             7117581
156      5548273   .TT..--.C....T.T...-......C.......                            5548243
156      5350072   .C..-T..T..G......C....GG...........                          5350037
                                     \                                         
                                     |                                         
                                     A
156      900089    .C..-G..T...........                                          900071
129      4055073   .C...G..T......TC.A....GG...........AGT.A..AT.T...AA......T.  4055014
129      8732065   .CTA....T..G.A.........GG...........AGTGA...T.T...G.T.....T.  8732006
129      430091    .C.T.G..T..G...........GG....T.G.A...GT.AA..T.T...A.T.....T.  430150
129      1918963   .C.A.G..C..G......TTTGGG..C.........A.T.A...T.TT..G.AT....T.  1919022
129      7993130   .T..TG.GT............T.GG....T.T....A.G.T...T.T..AG.C......   7993072
129      9008376   G....GT.T..G...T.....T..G...CT...TG..TT.A...CT.T.AAT..A...TC  9008317
129      867660    ..G.CT..G..G...TC..G....G......T..T.A...AA...T.A..AT...C.CT.  867719
129      5307996   TC...G..T..G.........T.GG...........A.TGA...T.T...G.CA....G.  5308055
129      1120184   .C...G..T..........T.T..G....A....G..GT.AA.AT.T...G.A.....T.  1120243
129      2077709   .C.A.G..T..G...........GG.C........CCG..AAA.T.T...G.T.....T.  2077650
129      8201820   ..-.....TGGG......T.....G....T....G.A.T...C.T.....GA..AT..AA  8201879
                          \                                                    
                          |                                                    
                          T
129      570926    .C...G..T..G......A.T..GG...........A.T.A...TTT...GAT.....T.  570867
129      1853565   TT...G..T....AT...AT..T.G......A..T.AGG.A..........T.AAG..T.  1853624
129      6259880   .C...G..T..G...........G............A.T.A...T.T..AAT......T.  6259939
129      3971726   .C...GACTG.G......AAT..GGA..........AG..A..AT.T...A.TA....T.  3971667
129      4070700   .A...TT.C..G......ATT...G..T......G.AGG.A...G......T..A.C..T  4070759
129      5099668   .CCA....T..G...........GG.....GT.C..A.T.A...T.T...G.T.C..AT.  5099609
129      5636974   .C..C...T..G...T.......C...T.T.....CAGT.A...T.T...G.T.A...T.  5636915
129      828420    .C...G..T..G...........GG.......T...AG..A...C.T.G.G.CA....T.  828479
129      6403875   ......TCT..G..GG...G....G......G.AG.A.T.T..TG......T.A....    6403818
129      8110746   ..GC....G..G...TG.......G.....T..T..A.T.A.CAT.....G.A....     8110802
129      644237    ......A....G.A...C.T.T..T...........AGT.A...T..A....          644186
129      6058231   .C..-G..T..G...T.....T.G............AG..A..CT.T...G.C.....T.  6058173
129      4554290   .C...GA.T..G.........A.G............AG..A...                  4554247
129      4238721   ....TGT.G..GG........T.TG......G....AGT.A...T.....            4238770
129      666088    .C..GG..T..G..G....G...GGA...........GT.A...T.T...            666137
129      4546530   .C...G..T..G.........T.G..............                        4546493
129      2107160   .A.A.G..T..G.........A.GG.........A..                         2107196
129      1811389   .T...G..T..G...........GG.....G.....                          1811424
129      2263012   .C.A.GA.T..............GG............                         2262976
129      5169656   .A....A.T..G...........GG..G........                          5169621
129      8983006   .....G..T.....G...A....G............                          8982971
129      757090    .CC.....T..G....A..TA..GG...........                          757125
129      4721348   .C.A.GA.T........G.T...G............                          4721313
129      1941123   .C...GA.T............T.GG.....G..                             1941091
129      7955862   .TG..G..T..G.........TGGG....T...A...CT.A...T.T...G.T.T...T.  7955922
                                                       \                       
                                                       |                       
                                                       A
129      449451    .C...G..T..G.A.........GG......G....                          449416
129      568995    .T..TG..T..G.A.....T...GG....T...A..-..-TA..T.....G.A.....T.  569052
129      3544262   .C...G..T..G.T..........G......T....                          3544297
129      4923594   .A..GGA.C.GG.......T....G......G..                            4923627
129      1605346   .C...G..C..G...........GGA.T...G....                          1605311
129      998595    .C...G..T..G...........G....T.......AGT.A...T.....A.TA....T.  998535
                                                     \                         
                                                     |                         
                                                     C
129      411123    .C...G..T..G...........GG.....                                411094
129      2375346   .CT.GG..T...........T..GCA.......                             2375378
129      3394905   .TCA.G..T...........AA..G......G..                            3394872
129      4128721   .C...G..T..G.A.........G..........                            4128688
129      350647    .C...GC.T..G........T..GG..........GAGG.A...T.T...G.CA....T.  350588
129      7505532   .C..G...T..G...........GT...........AGT.A...T.T...G.A.....T.  7505591
129      6455501   ......T.T......T..C.ATG..A...T.T..AGA.T.A.........GT......T.  6455442
129      8687614   .T...G..T..G...........GG...........AGT.A...T.T...G.T.....T.  8687555
129      2203241   .C.T.GC.T..............TG........                             2203273
129      1243785   .T...G..T..............G.......                               1243815
129      493162    .C...GT.T..G...........GG.............                        493199
129      8980616   .T..TG..T..G..G........G.....                                 8980588
129      495930    .A.C.G..T..............G.....T.....                           495896
129      6833743   .....T..T......T...G...T.C.G..T.C...                          6833708
129      5502876   .....CC.C..G...T..CT..T.T....                                 5502848
129      599866    GC.A....T..G...........GG...........AGT.A..A..T..AG.T.....T.  599807
129      7268144   .T......T..G...T.......GG......T....                          7268179
129      727117    .C...G..T...........T..GG..T........                          727152
129      2491678   ...C.G..T..GG......T...G............                          2491643
129      5618050   ...A....T..G...T........G.....G..A..                          5618015
129      1050386   .CT.TGA.T...............G..A.A..C...                          1050421
129      5159019   .C...G..T..............GGAC.........                          5158984
129      4816674   .....G..T......T...T...GG....T...                             4816642
129      5473956   TT...G..T..............GG.....C.G...                          5473991
129      295731    .....G..T..G............G.C.........AGT.A....TT...G.A.....T.  295790
129      8837506   .A......CGGG.A.T....AT.GG......G..A.....                      8837467
129      2133254   .T...G..T..G.......T...GG.C....T...                           2133288
129      657553    GC...G.GT..G......C.....G....T......                          657588
129      1182479   .T-.C...T..G...........GG......TG...ACT.A...T.T...G.T.....T.  1182421
129      8947063   .T....A.T..........T.T.GG............                         8947027
129      2464256   TC.C.G..T..G.T......A..                                       2464278
129      3941900   ...TG...T.........CT....G......A..G...                        3941863
129      8335807   ..G..G.CT.GG...T...T...GG..T...G..G.A.T.TA........GAA..T..T.  8335866
129      5210196   .A...G..T..G...........GG.........                            5210163
129      309999    ......A.T......TG..T....G..T......T.----A..AG.......A......   309945
129      9048245   .T...G..T..G...........GG...T..T..                            9048278
129      6839583   TC.A.G..T..G.....G........C.G.....                            6839550
129      4995192   .CT.....T..G.........TGGG...........                          4995157
129      513020    ....T.A.T..G............G.........                            513053
129      4145735   .T.T.G..T..G.......A....G.C........                           4145701
129      1434369   .CC..GA.T..GC..T.....T.GG...........                          1434404
129      5830651   .....G..T....A.T.GA.TGT...........A..                         5830615
129      520052    .CG.....T..G...........GG..A...G..                            520019
129      3945677   ..G..G..T..G.C.T........TA.T...T....                          3945642
129      5148729   .C...G..T..G...........GG...........AGT.A...T.T...G.T.....    5148786
129      3499616   .TG..G..T..G...........GCA...........                         3499580
129      8924538   .T......T..T.......TT..G.....A...                             8924506
129      1794728   ..CAGG..T..G...........GG......T....AG..A...T.T..TG.CA....T.  1794669
129      6772109   ........T..........TT..G........                              6772078
129      1584824   .AG...C.T..GA......T....GT.....T..                            1584791
129      1953303   .T...GA.T..G.......G...                                       1953325
129      4761807   .C..GGT.T...AA..........GA........                            4761840
129      8487128   .....GA.G..G......T...-.G...........A...A...T.T...A.A.....T.  8487070
129      297547    ...C.G.GT..G.A.........GG.A......A..AGT.A.A.T.T...G.T.A...T.  297488
129      6087092   .C...G..T..G...T.......GG...........                          6087127
129      2113158   .T...T.CT.T.............G............                         2113122
129      3842203   .A......TT........AT....GT.......                             3842235
129      5281580   .C......T..G............G......T.A....                        5281617
129      8892715   .....G.GT..G.......G..............                            8892682
129      2347251   .C......T..G............G..TG.......                          2347216
129      2664905   .TG..G..T..G..........T.G...........                          2664870
129      5065116   ...........GG.T........                                       5065094
129      8675680   ......A....G...T...T...TG.C....T..                            8675713
129      8728725   GC...C..T..GG..........GG.G.........                          8728760
129      513219    CTG..G..T......T...T...GG...........                          513254
129      4439680   ........T..T...........GG......                               4439650
129      7980990   .C......T..G...........                                       7980968
129      607907    .C.A....T..G....ACA....G............                          607942
129      6482655   ...A.G..T..G.......T.T.G.A.......A..                          6482620
129      7186630   .C.T.TA.G..G...T...T...TG......T....                          7186595
129      4284611   ..G..TA.T..........A...............A.TG.-...T.CA..GT......T.  4284552
                                                    \                          
                                                    |                          
                                                    G
129      1439776   .CT..G..T..........G...GG...........                          1439811
129      5074484   .T.A.......GA.......T...G....T..                              5074453
129      6088910   ...AC...T............T..G......T....                          6088875
129      8321446   .AT.GG..T..G...........GG....T...A..AGT.A...T.T...G.CA....T.  8321387
129      6072735   .A.A.G..TGT.........TTGGG......T....AGT.A...T.T...G.CA....T.  6072794
129      5869551   ...T..A.TG.G..T....GTG..G.C...T..---A.T...-......T..A.....T.  5869496
129      8137003   ..G..GA.T..G...T.......G..C...T.....                          8136968
129      4829587   ..CCGG..T..G...........GG...GA....T.A.T.AA..T.T...G.CA....T.  4829646
129      8954228   .AT.GGT.T..G.......T...G.....T.T....AGT.A...T.T...G.CA....T.  8954287
129      1738174   .T...G..T..G...........GG.........                            1738207
129      3948986   ........T.....................T...                            3949019
129      5629484   ........T..G...T..A....G.........A..                          5629449
129      1997158   .CT.....T..G.................                                 1997130
129      4206320   ........T.GG...........GTT..........                          4206285
129      6379952   .C....T.T..G........T..GG...........                          6379917
129      7218057   .C.A.G..T..............G..A.......                            7218090
129      146794    .....G..T..G...G...T...GG........A..                          146829
129      2280853   .....GA.G..G...T......T.TA.....                               2280883
129      4699199   .C...G.A...G........A...G......                               4699229
129      297762    ...AC.C.T..G.........                                         297742
129      6262548   .C.....CT..G...T..CT.G.GT......T....A...T...T.T...GTA.....T.  6262489
129      3101606   .C...G..T..............GG..T.....A..A.A.A...T.T...            3101655
129      8835871   --..C..GGTTG...........GG...........AGT.A...C.T...G.CA....T.  8835928
129      2448837   ..-.GG..T..CCA.........G.......T....AGT.A...T.T...G.CA....T.  2448779
129      4394662   ..G..G..T..C..G.........G......                               4394692
129      322837    .....GT.T..C.......T...GG........                             322869
129      2198414   .C...G..T..G...........GG...........                          2198379
129      6692254   .C..GGA.T..G...........G.......T....                          6692219
129      8301561   .AG...A........T...T....G....                                 8301533
129      2856274   .TC.....T..GA..A.....A..G....                                 2856302
129      7234171   .CT..G..T......T....G..G...                                   7234145
129      8385407   .C..GG..T..G.A.G..A.....G.....                                8385378
129      1968550   .C..-G..T..G...G....T..GG......G....AGT.A...T.T...G.T.....T.  1968608
129      3022493   .C...G..T..............G.......T..                            3022460
129      5125380   .....T.AT..G.......T....G...                                  5125353
129      3687895   ...--.T.T..C...........GG....A...A..AGT.A...T.C...G.A.....T.  3687952
129      6403118   .A...G..G..G.T.T.......G.......                               6403088
129      3708437   .CT-.G..T..G...........GG......T...CAGT.A.G.T.T.....T...A.T.  3708379
129      3261375   .C..-G..T..G..G........GG......T....A.T.A...T.T...GACA....T.  3261433
129      4512160   ...-.C..TT.G...A..A.T..GG............GT.A...T.T...G.CA....T.  4512102
129      7645036   .T.T.GA.TT.G...........G.......                               7645066
129      8844258   .C.-...G...G.T.....G...GG...........AGT.A...T.T...A.A.....T.  8844200
129      4112075   .....G..T..G...T...                                           4112057
129      8831696   ........TC..............G......                               8831666
129      8930190   ...ATG.CT..G........T..T............                          8930227
                                             \                                 
                                             |                                 
                                            TA
129      1848264   .C..-...T..G....C......GG...........A.T.A...T.T...A.CA....T.  1848322
129      3943636   .C..-...T..G...........GG......T....AGT.A...T.T...G.CA....T.  3943578
129      5515770   .C..-G..T..G..C.....T..GG...........AT..A...T.T...G.CA....T.  5515828
129      8004054   .C..-G..T..G...........GG...........AGT.A...T.....G.CAC...T.  8004112
129      8274974   .C..-G..T..G...........GG.........T.A.T.A...TTT...G.CA....T.  8274916
129      816369    ....-G..T.GG.....C.....GG.....T.....AGT.A...T.T...G.T.....T.  816427
129      3700755   .....G.GT....................                                 3700727
129      506534    .C..-G.....G.A.......T.GG..T........AGG.AA..T.T...G.A.....T.  506476
129      7812946   .C..-G..T.........A..A.GG...........AGT.A..TT.T.....T.A...T.  7812888
129      2834395   .C..-G..T...........TT.GG......T....AG..A...T.T...GTT.....T.  2834453
129      489838    .C..-G..G..G...........G......GT.....GT.A...T.T...G.CA...CT.  489780
129      615965    .....GA.TG.G...T........G....                                 615937
129      658973    .C.-.G..T..G.......T...GG......T....A.T.A...T.T...G.CA....T.  659031
129      9006595   .AGA....G...............G....                                 9006567
129      7063690   .....G.A...........A....G......                               7063720
129      7993626   .T..-G..G..G..C......T.G.....A..G...AGT.A...T.T...G.A....GT.  7993684
129      8315346   .C..-G..T..G...G.......C.......T....AGA.A...T.T...G.CA....T.  8315288
129      924788    .C..-G..T..G...T.....G.G.A...T.......GT.A..TT.C...G.CA....T.  924730
129      1257611   .C..-GC.T.........A....GG....AG..T..AGT.A...T.T...G.CA....T.  1257669
129      1606466   .C..-G..T..G.A....C.T..GG........A..CCT.A...T....AGT.A....T.  1606524
129      5288873   .C..-G..T..G.A.TC......GG........T..AGT.A...T.T...G.CA....T.  5288815
129      8369293   ..T.....-----......T....G...........AGT.A...T.T...G.TA....T.  8369347
129      2144832   ........T..G...T........                                      2144809
129      7923678   .....G.AT..T.C.....T............                              7923647
129      6645370   .C..-G..T......T.......GG......T.C..A.T.A...T.T.G.G.CA....T.  6645428
129      894440    .T...G.CC..G....                                              894425
129      3631648   .C..-T..T....T.T.CA....C.A.......A..AGT....AT.T...G.CA.....A  3631706
129      6460213   .C..-G..T.GG..G........GG......T...CAGT.C..AT.T...G.T.....T.  6460271
129      8708383   .....CA.T..G....C......                                       8708361
129      1780618   ......C.TC....T.....T...G....                                 1780590
129      656685    .TG..-..T..G......A....G............AGG.A...T.....G.T.....T.  656627
129      3295757   ....G-..T..............GG......T....A.T.A...T.T...GTT.....T.  3295815
129      4311693   .T...-..T..G.T......................AGT.A...T.T...GTA.....T.  4311635
129      8249913   .A..--..T..............GG.........G.A.T.A...T.T..AG..A....T.  8249856
129      8419890   .C..G-..T..G......T....GG...........AGT.A.....T...G.T.A...T.  8419832
129      155514    .T..G-..G..G......T....GG...........AGT.A...T.T...G.TA....T.  155456
129      7999660   .T..G-..T..G...........G.A..........AG..A...T.T...G.CA....T.  7999602
129      558328    .C..G-..T..G...........GG...........AGT.A...T.T...G.CA....T.  558270
129      637494    .C..G-..T..C...........GG...C.....T.AGA.A...T.T...A.CA....T.  637552
129      2076580   .C..-G..T..G...........GG....GG.....AGT.A...T.T...G.CA....T.  2076522
129      2023984   TC..G-..T..G...........GGT..........AGT.A...T....AG.CA....T.  2023926
129      5000754   .C.-.GA....G........TT.GG........AA.A.T.A...T.T...G.CT....T.  5000812
129      8724627   ..G.--.AC..G...........GG......A....AGA.A...C.T...G.CA....T.  8724684
129      7856284   .A.C.G..T..G.......T...G............AGT.A...TTT.T.G.T.....T.  7856344
                          \                                                    
                          |                                                    
                          G
129      7876032   .C..T-..T..G...........GG...........AGT.A...T.T...G.CA....T.  7876090
129      177812    .C..G-..T..G...........GG.........T.AGG.A...T.T...G.T.....T.  177754
129      1680843   ......AGT..............G.A......                              1680812
129      317898    .C..G-..T..G.......A...GG............GT.A...T.T..AG.CA....T.  317840
129      3772570   GC..G-..T..G...........C.......TG...AGT.A...T.T...G.CA....T.  3772512
129      674728    ..G.T...T.G..A....T.AG..G......                               674758
129      6258379   .C..--..T..G......A..T.GG....TGT....AGT.A...T.T...G.CA....T.  6258322
129      883461    .C...G...G.G...........GG..TG.........T.T...T.T...G.T.....T.  883521
                          \                                                    
                          |                                                    
                          T
129      5280176   .C..C.-.T..GCA.........GG...........AG..A...T.T...G.CA....T.  5280118
129      7379297   .....G.........TA..G....G......                               7379327
129      8452606   .C..G-..T..G...........G............AGT.A...T.T...G.T.....T.  8452664
129      7492004   CC..--..T..G....A...T..GGA..........A.T.A...T.T...G..A....T.  7491947
129      4350725   .C..G-..T.TG...........GG............GT.A...G.T...G.CAA...T.  4350784
                                     \                                         
                                     |                                         
                                     T
129      6852342   ......A.T..G...........                                       6852320
129      8146747   .AT.T...T.........AAAT...A.....T....AG..A..AG......TT.C...T.  8146811
                         \                                                     
                         |                                                     
                     AAATC
129      7873690   .C...CA.TT.............                                       7873712
129      4713983   ....C...T..............                                       4713961
129      4724206   .C...T..-T.G...T.....T.GG......A..                            4724238
129      5116394   .A..G...T..G.......T...                                       5116372
129      589085    ...A....G.....TT.......GG.........                            589119
                                      \                                        
                                      |                                        
                                      C
129      4838996   .C...-..T..G...........GG...G.......AGG.A...T.T...G.T.....T.  4838938
129      4696251   --T........G...........GGA........A..GT.A...T.TA..G.CA....T.  4696310
                            \                                                  
                            |                                                  
                           TT
129      5226754   .C.C.G..-..G......A..T..G.C......A..AGG.A...T.T..TG.T...G.T.  5226812
129      2461190   .C.A.G..T..G......T.....                                      2461167
129      3748350   .C..TG..T..G..C......                                         3748330
129      4305951   .TGC.G.CT..................                                   4305925
129      4907861   .T..-T..T..T...........CG........A..AG..A...T.C...T.T.....    4907917
129      6307569   .C..-G..T....A.........GG....T......A...A.A.T.T..AG.T.....    6307625
129      2012173   .C..-G..T.GG...........GG......TG...AGT.A...T.T...G.T.....    2012229
129      6837739   ........T..G...........                                       6837717
129      1473230   .C...T..C.....G.........                                      1473207
129      5825946   .....G.A..C.....                                              5825931
129      8845681   .....GAAC..G........T..GG...........AGT.....T.T...            8845632
129      4626973   .C...G..T..G...........G............                          4627008
129      1852378   .T..GGT....G...........                                       1852356
129      6951356   .T..................                                          6951337
129      4685041   TA...TA.T..G..G...T.....G.........G.A.T.A.G.G......           4684991
129      2178199   .C...G.GT....A.....                                           2178217
129      6813938   .AT.--.CT..............GG...........AGT.T...TAT...GGT.....-.  6813882
129      406958    .C..GGC.G---............G...........A.T.A...T.T...G.T.....T.  407014
129      8893612   .T...CT...G-...........GG...........AGT.A...T.T...A.T.....T.  8893670
129      2075003   .C...TT...G-...........GG.......T...AGT.A...T.T...G.CA....T.  2074945
129      8939733   .C..GGC...G-...........GG...........A.T.A...T.T...GTCA....T.  8939675
129      8476060   .C...--.T.......C......GG...........A.T.A...T.T...G.T.....    8476005
129      7294318   .CT.G.-.T.GG......T.T..GG.......T...AGG.A...T.T...G.T.....    7294262
129      7960967   .C..C...T..C............G..A.......                           7961001
129      8701070   .....G..T..G......                                            8701087
129      5273675   .TG.G-..T..G...........GG...........AGT.A...T.T...G.T....     5273730
129      1393145   .C..GG....G-.......G...GG...........AGT.A...T.....A.T.A...T.  1393087
129      8802479   .C..G..CT............A.G............                          8802514
129      4398060   .....G..T..G.......T...                                       4398038
129      8768519   .C..G.T...G-..T.A..T...GG...........ACT.A...T.....G.TA....T.  8768461
129      641621    .C...GA.T..G...........                                       641643
129      7359714   ........                                                      7359707
129      589949    .C..GGC...G-...........GG...T........GT.T...T.T...G.T..T..T.  589891
129      6147313   TC...G.........GC.......                                      6147336
129      73917     .A......-T.............GG......T..T.C.G.AA..T.T...G.A.....    73861
129      122515    .A......-T.............GG....T....T.C.G.A...T.T...G.A..G..    122459
129      1820163   ...A....T..G.......T..-.G......T....                          1820197
129      8233132   ........T........A....                                        8233153
129      5405710   .....G..T.......A.-ATT.......A...TT...TTAA..-....A..A...C.A.  5405653
129      3509627   .C...G..T..G.........T.GG....TG.....                          3509662
129      6914064   ......A....G.C.T...                                           6914082
129      7632791   .T.AGGA.T..G..T.....T..GG...........                          7632756
129      191662    .C...GC....G............G...........                          191698
                                   \                                           
                                   |                                           
                                   T
129      8625783   .T..T...T..G.......T...G.........A..                          8625748
129      4555612   ....GG..T..G..............C.........                          4555647
129      5979066   .....G..T...........TGG.G........A..                          5979101
129      273903    .T..GG..T..G...T.......GG.A...GT....                          273868
129      8814902   .T.AG...T..G...........GGA.....A....                          8814867
129      5831617   .....G.G...G.A.....                                           5831635
129      8033644   .T.T..T.T..G...........GG.C.........                          8033609
129      8889846   .A...G..T.....                                                8889859
129      350183    .....G..T..G...........G....T....TA.AGT.A...C.T...G.A.....T.  350243
                                         \                                     
                                         |                                     
                                         T
129      4002053   .A..-...-G..CA.T.......G....G.......                          4002086
129      687268    ...T.GA.T..G......                                            687285
129      441269    .C..--..T.GG......C...CGGA........                            441238
129      6861049   .C...GA.G..G.C....-A...G.....T..G...                          6861083
129      5611143   ...----.T..G.........T.G..........                            5611172
129      8701943   .C.--...G..G...........GG....                                 8701969
129      2318119            ..G............G.....G......T..A...T.T...GTT.....T.  2318062
                                                      \                        
                                                      |                        
                                                TAGTAAG
129      5199599   .-...G..T..............GG..T.....                             5199568
129      3138391   .....G..TT..........................                          3138355
                              \                                                
                              |                                                
                              G
129      7317773   .C..G-..T..G...........GT...........A.T.A...T.C...            7317821
129      5900338   .C..G-..T..G...........CG...........AGT.....T.T...            5900290
129      4446439   ...........-----G...T...G.........                            4446467
129      1925415   ..----..T.GG.......T...GG...........                          1925446
129      934738    .ACAGG..T..G..........-.G............GT.A...T.T...G.CA....T.  934796
129      7034103   .C..-G.CT..G...........GCA.......T..AGT.A........             7034056
129      8201603   .C...-..T..C...........GGT...T.......GT.A...C.T...            8201555
129      3047189   .C..G-.....G.......A...GG...........                          3047223
129      3388352   .C..G-..T..............GCA.....                               3388323
129      7134358   .C..G-..T..G...........GG...........                          7134392
129      8853141   .C..G-..T..G...T.......GG...........                          8853107
129      3749455   .C..-...T..G......T....GG...........                          3749489
129      5637493   .T..-G..T........C..TT.G............                          5637459
129      7598470   .T..-G..T..G...........GG........A..                          7598436
129      7921940   .C.AG.T...G.-..........GG...........                          7921974
129      2653727   .C..-G..C.........C..T.C.........                             2653696
129      5548945   ---.....T..G...........GG...........A.T.A....                 5548904
129      988277    .C.-.G..T..C.........TC.............----A...T.T...G..A....T.  988331
129      5460003   GC..G.T...G-.......G...GG...........A.T..T..T.T...            5460051
129      5090176   .C..-G..T.GG......T....GG.........                            5090208
129      6313867   ........C...-A...CA..T..G.........                            6313835
129      7784588   .C..G.T...G-...........G.....G....                            7784556
129      8788484   .C.-.G..T..G.......TG..GG...........                          8788518
129      747976    .T..GGA..G.-.....CA....G............                          747942
129      6469725   .C...CT...G-.......T....G...........                          6469690
                                     \                                         
                                     |                                         
                                     T
129      2356626   .C...CT...G-...........GG..A........                          2356592
129      5135044   T..-.GC......                                                 5135033
129      2171825   .A..-...-.....GT.....T..G......T.A..AGA.A..AT.......CA....    2171769
                                           \                                   
                                           |                                   
                                           G
129      7870373   T.-.T.A.T..G.......T...GG..T........A.T.....                  7870415
129      6016055   .C.-.G..T..G...T.....A.GG...........                          6016089
129      7607778   ------..T..G.......T.........T......A.T.A..T...               7607818
129      8383333   .C.....CT..G..........C..A........                            8383366
129      6701847   .C..-G..T..G..........-.G.G.........AGT.....C.T..AG.CA....G.  6701790
129      7182293   .C.-.G..T..G...........GG...........                          7182259
129      5277424   ........TG.G.A..........G...........                          5277459
129      7916825   ........T.C..---..AT....GA........-...G......T.....T.......A  7916881
                                                         \                     
                                                         |                     
                                                         G
129      6835302   --..CG..T..G......C....GG.C.........                          6835269
129      3022926   .C..C.T...G-.......TT..GG...........                          3022960
129      4204703   .T..G.T....-........AT..GA.....G....                          4204737
129      8263869   .C..GGC...G-...........GG...........AGT.A...T.T...G.CA....T.  8263809
                                              \                                
                                              |                                
                                             CA
129      4396668   ......AGC......................                               4396698
129      5128306   .....G..T..G...........GG.......                              5128338
                     \                                                         
                     |                                                         
                     C
129      5897042   .C..-G..C..G...........GG...........A.T.A...                  5897084
129      8396706   .....G..TG.--.G................                               8396678
129      211660    .....G..                                                      211667
129      728847    T..C.G..T..G......A..                                         728827
129      7231058   .AT.GG..T..G........................AGT.A...T.T..CG.CA......  7231120
                                     \      \                                  
                                     |      |                                  
                                     G     GT
129      685341    .C.TG-..T..G...........GG...........AGT.....                  685299
129      5022959   .C...GT.T..G..G........GCA..........                          5022924
129      5809344   .C..--..T......T...GT...G........A..A.T.A...                  5809385
129      8287993   .C..GG....G-...........GT...........                          8288027
129      8483616   .C..C.T....G...........GT......G....                          8483578
                             \                                                 
                             |                                                 
                           GTG
129      3206962   .C..--..T......T...TG...G..A...T..                            3206931
129      7503611   ........G..                                                   7503601
129      8927324   ....-G..T..G...T......---....T.T....AGT.A...T....AG.CA....T.  8927379
129      8938818   .C..T--.C..............G......                                8938845
129      3765931   ........                                                      3765938
129      8777768   .C...G..-..G...........GG......T....                          8777802
129      1136202   .....G..T....T......TA.GGT..........                          1136237
129      3068054   .AT.GG..T..G...T.......GG...C.......                          3068089
129      2851383   .C..--..T..G..G........                                       2851403
129      4439892   .ACA.G..T..G....G..T...G............                          4439857
129      670261    T..AT...T..G......A....TG......T....                          670226
129      3719273   ...............T....T...G..T...T....                          3719310
                            \                                                  
                            |                                                  
                           TT
129      935475    .C..--..T.....G........G...--.C.....CCT.A...T.T...G.CA....T.  935420
129      4155049   .....                                                         4155045
129      8589511   .A....-.G..GA.....TT......                                    8589487
129      3555986   .C..G.-.C..G...........GG...........                          3556020
129      5142907   .T..G.-.T..G.......G...GG............TA.A...T.T...G.CA....T.  5142966
                                                       \                       
                                                       |                       
                                                       A
129      7597079   .C..G.-.G..G...........GG...........                          7597113
129      1663085   .CG.G.-.T..G...........GG..T........                          1663119
129      5202881   .C......T..G............G...T..T....                          5202846
129      5721315   .C....-.T.TG.......A.--.G.........                            5721345
129      8299430   .C..C.-.T.GG...........GG......T.T....                        8299394
129      2089886   ..CAGG..T..G...........GCA..........                          2089921
129      4261747   .....G..-T.G...T...A....G.....                                4261719
129      5473406   ..CA.GA.T..G...........GG...........                          5473371
129      7167688   .T..C.-.T.C...........TGC...........                          7167722
129      7495606   GC..G.-.T..G...........GG........A..                          7495572
129      7618087   .C.TT.-.T..G...T.......GG....T......                          7618121
129      7726135   .TT.....T..............GG......T.....T..A...C.T...G.T.....T.  7726069
                                                      \                        
                                                      |                        
                                                TGGTAAG
129      3283787   .T..G.-.C..G...T........                                      3283809
129      6274493   ..CAGG..T..GCA.........GG...........                          6274528
129      6876113   ..T.GGA.T..G...........GGA.....T....                          6876078
129      7400000   ...CG.-.T..G..C....G...GG......T....                          7400034
129      8759729   .C..G.-.TG.G.A.T.......GG.....T.....----A..A..T...G.T.....T.  8759675
129      15261                 ...........GG...........-T..A..AT.T...G.T.....T.  15215
129      775640          ..T..G...........GG............T..AA..T.T...GTCA....T.  775696
                                                      \                        
                                                      |                        
                                                    TAG
129      2064605   .C..G.-.T..G.......T...                                       2064584
129      7689263         ..T..G.A.......................T..A...T.T...A.A.....T.  7689202
                                                      \                        
                                                      |                        
                                               TAGTTAAG
129      849121          ..T..G.........................T..A...T.T...GTT....CT.  849181
                                                      \                        
                                                      |                        
                                                TAGTAAG
129      5205775         ..T..G......A.....G............T..A...T.T...G.CA.....A  5205715
                                                      \                        
                                                      |                        
                                                TAGTGAG
129      6076954   .A.AC...T..T.....C.A...GGA.....T....                          6076919
129      1161675   .C..G-..T...............G....T...                             1161706
129      1284503   .C..G-..G..G...........G.....A......                          1284469
129      8603799   .C..G-..T..............GG...T.......                          8603833
129      2127327   .C..C-..T..G...........G...A....T.....A..                     2127288
129      2272574   .C..G-..T..G...T.......GG...........                          2272608
129      2541878   .C..G-..T..G...........GG.........                            2541910
129      4087779   .C...-..T..G............GA..........                          4087745
129      4980100   .C..G-..T...........T..TG...........                          4980066
129      5593766   .C...-..T..............GG....T......                          5593800
129      6462412   .C..G-..T..G.......G...GG...........                          6462378
129      489193    -....G..T..G...........GG....T......                          489227
129      3135865   .....G..T..G...T.......GGT........                            3135899
                          \                                                    
                          |                                                    
                          T
129      8007418   .C..G-..T..............                                       8007397
129      8224136   ....G.-.T..GG.........--......T..                             8224165
129      3735943   .C......--TG...........G.......A..T..                         3735977
129      148739    .C..G-..T..G.........A.GG...........                          148705
129      8187945   .T...-..T..G...........GG..G....G...                          8187979
129      9007313   .CT.G-.....G............GT...T......                          9007279
129      1673329   .C..G-..TG.G........TT.GG...........                          1673363
129      2255418   TT..G-..T..G...........GG......                               2255389
129      1414326   .C..T.-.T..G..G........GG...G..A....                          1414292
129      2211220   .C..G-..T..G...........GG........                             2211189
129      1535600   .C...                                                         1535604
129      1608439   .C......---------......TG...........                          1608465
129      5115031   .A...                                                         5115035
129      552056    .A...G..T..............GG.........                            552023
129      4113953   .C.-.G............A....GG.............                        4113989
129      6451075   .C..-G..T.........T....GT...........                          6451041
129      707971    .C.-TG..T..G...T.......G............                          708005
129      670943    .C..-...T..G......T....GGC..........                          670909
129      1442912   .C..-G..T..G..G........G.A..........                          1442946
129      7603056   .T..-G..T..G...........GG...........                          7603090
129      8450196   .C..-G..T..G...........GT...........                          8450162
129      6869647   .C..-G..T.........A....GG..........                           6869614
129      8186984   .T..G-..C..G............GA..........                          8186950
129      4072148   .C..-G..T..G...........GG....T......                          4072182
129      456508    .C..-G..T..G........TT.GG...........                          456542
129      495654    .C..-G..T..G...........GG...........                          495688
129      563536    .C..-G..T..G...........GGA..........                          563570
129      7941553   .C..-G..T......T.......G.......A....                          7941519
129      8208870   .C..-G..T..............GGA..........                          8208836
129      327072    .C..--..G..G......A....GGA...........TA..T.AT.T...G.T.....T.  327130
                                                       \                       
                                                       |                       
                                                       A
129      3712721   .T..-G..T...........TG.GG.C........                           3712688
129      3503659   .A..-G..G..G......A....GG.........                            3503627
129      3575925   .T..-G..T.........A....GG....T......                          3575959
129      4039612   .C..-...T..GA..........GG...G..                               4039583
129      5529337   .C..-G..TT.............GG.....CT....                          5529371
129      6518246   .C..-GT.T..G...........G......C...                            6518278
129      8003405   .C..-G..C..G.......T...GG......                               8003434
129      4936622   .T..-G..T..G.......T...GG........                             4936591
129      2008388   .C..-G..T..G.......T...G........                              2008418
129      8503044   .C..C.-.T..G...........GTA.....                               8503073
129      1666656   .CC.-G..T..G..GT.......GG...........                          1666622
129      2530331   .C..-G..T..G............G...                                  2530357
129      4569276   .C..-G..T..G.........                                         4569257
129      5080755   ....-G..T..G.....C.....                                       5080776
129      5609056   .C..-G..T..G...........GG......T....                          5609090
129      5664749   ...-....T..G......T.....G.....T....A.TA....--AT...G.A.....TT  5664692
                                                    \                          
                                                    |                          
                                                    T
129      6417641   .C..-G..G..G...........GG..T........                          6417607
129      7055822   GC..-G..T..G..G....A...GG...........                          7055788
129      7933847   .C..-...G..G........T..GG......G....                          7933881
129      7657965   CC...-..T..............GTA.T........                          7657931
129      3087953   ..CAGG..T..G........TT.GG.........                            3087920
129      3566605   .CT.-G..T..G..G....A...GG........A..                          3566639
129      6113393   .C..-G..T..........G...GG.........                            6113361
129      8735256   .C..-G..TG.G.......T...GG......                               8735285
129      8769420   ....-G..T..G.A.........GG..T.G......                          8769454
129      3731324   .C..-G.....G..-TG......GG....T.....                           3731356
129      6983244   .T..-G..T.........A....                                       6983223
129      7531244   .C..G-............A....GGA.....T....                          7531278
129      2651485   .CT.-G..T..G.T.A..A....GG.........                            2651517
129      3909122   .C..-G..T..G...TC.......G..A...G..                            3909154
129      4194061   .C..-G..T..G......TA...GG....                                 4194034
129      5601089   .C..-------C.C....T....GG...........                          5601117
129      8747806   .C..-GT.T..........                                           8747823
129      1947303   ....-...T..G...........G............                          1947337
129      8376251   .C.-.G..T..G............G..........                           8376218
129      3418338   .TT-.G..T..............GG........A....T.A...T.T...G.TA....T.  3418398
                                                        \                      
                                                        |                      
                                                       AT
129      4160512   .C..-G..G..................                                   4160487
129      596554    .C.-.G..C..G.......T...GG...........                          596588
129      760750    .C.-.G..T..G...........GG...........                          760784
129      5067674   ...-.G..T..G...........GG...........                          5067708
129      5075431   .C.-.G..T..G...........GG...........                          5075397
129      5409405   .C.-.GA.T..G...........GTA...........                         5409440
129      424884    .C.-.G..T..G...........GG...........                          424850
129      4220392   .C..G.-.T..T.....C.....GGC...........                         4220357
129      5066577   .C.-.GA.T..G...........GG...-.......                          5066610
129      5883385   ...-.G..T..GG.....T....GG......T....                          5883351
129      8263547   ---T.G..T..............GG.C.........                          8263579
129      561722    .AC.GG..T..G...........GG........                             561754
129      765510    .C.-.G..T..G...........                                       765531
129      1161275   .C..--..T....T....T....GG........T..                          1161242
129      2880688   .C.-.G..T..G...........GG.....                                2880716
129      5989426   ......T.T..G...A.......GG...T...                              5989395
129      6862155   .C.-.G..T..G...........GG..TT........                         6862190
129      5950482   ---.....G..G...T...............T..G.----A...TT.T..GT......T.  5950534
129      7293282   .T.-TG..T..C........T..GG....T......                          7293316
129      8966363   .C.-.G..TG.G.......T...GG........                             8966394
129      1891987   .C.-.G..T..GG.....A...C.G......T...                           1891954
129      2125919   .C..-G..T.........                                            2125903
129      4654764   .C-..G..T..............GG...........                          4654798
129      6406620   .C.-.G..T..G.T...A.....                                       6406641
129      3903895   ...-.GA.T..G.......T...GG....                                 3903868
129      8951597   .C..GTT....G............G..T.T.....                           8951562
                      \                                                        
                      |                                                        
                      G
129      7749972   .T..GG.GC..G...........GG...........                          7750008
                                      \                                        
                                      |                                        
                                      C
129      1588173   .C...-..T..G...........GG.....T.....                          1588207
129      4641843   ----G...T..G............G......T....                          4641812
129      6939333   --..GGT....G...........GG.........                            6939302
129      4526457   .C.-.GA....G...........GG.......                              4526427
129      8169274   .CC-.G..T..............GG....T.T....                          8169240
129      8959156   .CT-.G..T..G...........GG......T....                          8959190
129      4057009   --.A..A.T.....G....G....G........                             4056979
129      4004145   ................C......G.-........                            4004177
129      5731788   .C..-...T....T.....TTT.GG...........                          5731754
129      292191    ..---G..T..C..G........GG...........                          292223
129      648180    .AG........G.........GC.T..TT.T..-..------..T.....GT......T.  648127
                          \                                                    
                          |                                                    
                          A
129      3639566   .C..-G..T..G...........GGA.....                               3639537
129      1872707   ...-....T..G....G..A...........                               1872676
                                           \                                   
                                           |                                   
                                          AG
129      4686274   --.AC...T..G...........GGA.......                             4686304
129      8505259   .C..-G..T..G.......T.T..G.A.........                          8505293
129      113202    .C..-G..T..G...T........G....T...A..                          113168
129      203057    .C..-...TG.G........T..GG......T...                           203090
129      2044581   .-......T..G.........                                         2044561
                         \                                                     
                         |                                                     
                         G
129      2346815   .A..-G..T..G........T..TG....TG.....                          2346849
129      4100591   .C..-G..T..G.A.......T.GG......G....                          4100625
129      5200315   .C..G-..T..G...........GG...........                          5200281
129      8940794   ....G-..T..G...........GG...........                          8940828
129      22484     .C..G-..T..............GG...........                          22450
129      2229377   .C..G-..T..............G......CT....                          2229343
129      4801652   .C..--..T............A.GG.......T...                          4801619
129      4322902   .C..G-..T..G.........A.GG...........----A...T.T...G.T.....T.  4322956
129      6813108   .C..G-..T..G...........G...T........                          6813074
129      1431707   .CT..-..T..G.......T...........T....                          1431673
129      3391065   ...-....G.....T..........                                     3391041
                                      \                                        
                                      |                                        
                                      A
129      3713240   .A..G-..T..G........T..GG...........                          3713206
129      6639326   GC..G-..T..G............T...........                          6639292
129      1677500   .T..GG....G-.......T...GG...........                          1677466
129      2623393   .C..G-..T..G...T.......G............                          2623427
129      587286    .C...--.TC.G.........T..G...........                          587319
129      881462    ...T.G..T....A.........                                       881440
129      2061804   .C..G-..TG.............GG...........                          2061838
129      8165390   .C..-G..T..G.......T...GG..........                           8165357
129      624833    .C..G-..T.GG...........GG...........                          624867
129      816751    .C..G-..T.GG.....C.....GG...........                          816717
129      3707230   ..T.....T..G............T....                                 3707202
129      8407240   ....C-..T..G...........C.A..........                          8407206
129      5017321   .....--.T..............GTA.......A..                          5017288
129      2553096   .....--.T..............G.T..........                          2553063
129      776479    .A.C....T..G............G..T....G...                          776443
                          \                                                    
                          |                                                    
                          C
129      1458028   .T..G.-.T..G.........A.GG.......T...                          1457994
129      3863833   .C...G..G..C...A........G....A......                          3863797
                          \                                                    
                          |                                                    
                          T
129      2548422   ----....T..G...--..TTT.G............                          2548451
129      2921597   ..CAGG..T..G.........A.GG....                                 2921625
129      6430258   ..CAGG..T..G...G........                                      6430235
129      7898097   ---.....T..G...........GG.......                              7898125
129      8029939   .C..G.T...G-...........GG....T......                          8029905
129      8481901   .C..G.-.T..G....A...TT..G.A..T...A..                          8481867
129      6437949   .C..G-..T..G...........G..........                            6437917
129      5027091   .....GT.T..G.......T..-.G..G........A.T.A...                  5027048
                     \                                                         
                     |                                                         
                     C
129      1429272   .C..G-..T..G...........GG........                             1429303
129      6207686   .A.A....T..G............G.........                            6207652
                          \                                                    
                          |                                                    
                          A
129      7487612   ...T...G...G.......-..T.G......T....                          7487647
                            \                                                  
                            |                                                  
                            T
129      634707    ...-.......G......                                            634690
                           \                                                   
                           |                                                   
                           G
129      1068559   .....G.G............AG..T......                               1068528
                                      \                                        
                                      |                                        
                                      T
129      3412041   .....--.T.GG....C......GT.........                            3412010
129      8397218   ...A.G..G.C...                                                8397231
129      5469794   .C....T...G-........T..GG...........                          5469760
129      1052417   .C..C...G.G-............G...........                          1052383
129      1843760   ...A..T...G-............G.....C.....-.T.....T.T...            1843713
129      5729728   .A...GC...G-...........GG....T......                          5729694
129      4880315   .....G..T..G....                                              4880300
129      1570916   .C..--.....-...........GG......                               1570943
129      4875522   .C....A...G-...........GG.........                            4875554
129      3540587   .C..T.T...G-...........TG.......                              3540557
129      9017086   .C..-...T..G..........-.G.........                            9017117
123      3580309   .....GA.T.TG...........GGA..C..T....AGT.A...T.T...T.A.......  3580250
123      937358    .....G..T..T......AT....G...........AG..A..AT.T...A.AA....T.  937417
123      1015169   .C...G..TC.G.......T....G.....C......G......TTT...G.T.....T.  1015110
123      8367923   ...A.GT.T..G.A.....TA..GG...........AGG.AT..T.T...G.A.......  8367864
123      8303761   .....CA......A......TT.....T...A.C..A.T.T.A.T..A..G.A.T...T.  8303820
123      8364632   ...A.GA.....G.....................A..GT.A..TG.....GTC.T...T.  8364691
123      667674    .T...G..T..G......AT....G........TT.C...A.CAG...G.A.A.....T.  667733
123      3203008   .A.A.G..T..G...T.....TTTG....T......A...A..AT.T...G.A.....    3202951
123      743543    G...C...TC.......C......G....TGT..G.C...A...G.....A.A.....T.  743484
123      16556     GC...G..TC.C...........GG.C.........AGT.A...T.....G.A.....T.  16497
123      1879338   GC......T..T.A.........GG...........AGT.A...T.T...G.T.A...T.  1879397
123      5360103   ...A.G..T..G......T....GG...........CTTCC...T.T...A.A.....T.  5360044
123      3907507   .....G..T.T.............G.A.......GGAGT.A...G...G.AT.......A  3907566
123      742527    .C...GA.T..G.........T.GG...........A.G.A...T.TC..GT......T.  742468
123      7886045   ......A.T..G.T.....T...GG......T..G.AGT.CA.AT.....G.T.....T.  7886104
123      6089918   .C...G..T.G........T..TGG.............TCA...T.T...G.T.A..CT.  6089859
123      1529361   CC.A.G..T......T..T.....GT..C.C...A.A.T.AA..G..A...T......T.  1529302
123      3098535   .T...GTGGG.G......TA...GG.....T.....AGA.....T.T...G.A.....T.  3098594
123      4382356   .T..TG..G..G.......T...GG...........AC..A...T.T...G.TA....T.  4382415
123      171243    ...A.GA.T........G.A...GGT.........AA.G.A..ATAT...GT......T.  171302
123      88203     ........T..GG...........GT.G........AG..A..AG.....A.AA..C.T.  88262
123      65011     ..G..G..T.GG...T......C.G.........G.AGT.A...G......T..A.....  65070
123      2557066   .C...T..G......T........G............GT.A...T.T...G.T.....T.  2557125
123      4134268   .C...G..T..G.........T.TG..T.T...A..AGT.A...T.T...G.AT....T.  4134209
123      1666817   ....GG.CT..G..CT...T...GG....T......AGT.A...T.T...G.T....AT.  1666758
123      1276596   .C......T..G...........GG...........AGT.AA..T.T...G.T.....T.  1276655
123      3415455   .C...G..T..G..................GA....AG..AA..T.T...G.TA....T.  3415396
123      6021657   .C....T.T..G......CT..T.GA..........A.T.AA..T.....            6021608
123      485954    ...A....T.G............GG...........AGT.A...G.T..AG.A......A  485895
123      4176363   ...AG..GT..G..CG.....T.GGA.G..C.....A.T.AA......G...A...      4176418
123      3139977   ...A.G..T..G...........GG.C.........AGT....AT.T...G.T.....T.  3139918
123      2338917   GC.A.G..T..G.....GC.T..G.A.T......T.A.T.A...T..A..-.T.....T.  2338859
123      244421    ........T.T..A....A.T...GA.....A....ATT..A.C.T..G..A.T.....A  244480
123      7924466   .C.T.G..T..G.A......TT.G.A...G...A...G..AA....G....           7924416
123      5645984   .C.AG...T...........T.GG.....T......                          5645949
123      7198082   .C..C.C.G..G...........G.C...A.A....                          7198117
123      8305100   .....CA.T..CCA.G.......GT....T.G....                          8305135
123      589075    .TGC....T.....T........GG.......T....                         589111
123      671947    .C...G..T.CG...........GG........T...                         671983
123      2236349   ......A.T......T.......T.......T..T.A.T.T.........            2236300
123      1554724   .C..GG..T..G...........G..C.........                          1554689
123      6231802   .TG...A.TC........A.TA..G...........                          6231837
123      3844858   .C...G..T.C............GGA..........                          3844823
123      3963872   .TG.....T..G............G...........                          3963837
123      1949517   .C...G.........T...T.T.GG...........                          1949482
123      2572935   ........T.GG.........TCGT....T......                          2572900
123      3125040   .C...GA.T...G..........GG........A..                          3125075
123      6361033   .C..GG..T..............G...T...G....                          6360998
123      1302341   .C.A.G.CT.GG.C.....A...GG............                         1302377
123      1823952   ..G.....T..G...........GG........C..                          1823987
123      6006065   GC...G..T..G...........GG...........                          6006030
123      7308061   ..T.....G..G.......GG.TGG...........                          7308096
123      133610    .CTA.G..TG.G...........GG...........                          133575
123      895823    T..A..AC.......T...G...TG...........A.T.AA..G...G..A..        895876
123      309444    ..T..G..T....T.T..T.T...G......T....                          309479
123      2932563   .A..CGT.TG.G...T........GT.....T....                          2932528
123      2379072   ...A.G..T.CG...........GG......T.....                         2379108
123      3856975   ..G.G...T..G...........GG...........A.T.T...                  3856932
123      3377382   .C...G..T..G...........GGA..........                          3377347
123      7499621   .C.A.G..T..G...T..T....GG..........                           7499655
123      3668158   .C.A.G.CC.G...G........TG...C.T.....A.T.A...                  3668115
123      7118974   .T.AGG..T..G............GT...T.T....                          7118939
123      110170    ....TG..T..G......AT...GG.........                            110203
123      5723383   .....G..T...G...A......GGA.....T..                            5723350
123      5835112   ...A.GA.T.......C....TGGGA..........AGA.AA..T.T...AT......T.  5835053
123      3583139   .T.AG...T..G......T.....G.........                            3583106
123      5782757   .C..TCA.T..G........TTG.G.AA........                          5782792
123      3486652   .C...G..T............G.G.A..........                          3486617
123      174452    .C..G...T..G.C......T..GG...........AGTGA...T.T...G.T.....T.  174393
123      2934852   .C.A.GT.T..............GG......T.....TA.A...T.T...G.T.....T.  2934792
                                                       \                       
                                                       |                       
                                                       A
123      4499513   GCT..G..T.TG...........GG......T....                          4499548
123      6573491   .C..GG..T..............GGAG.........                          6573456
123      2266922   .C.AGGA.T..G...........GG...........AGT.....                  2266879
123      6967610   .T.A.GA.C..G............G...........                          6967575
123      8632565   .A...G..-T..G.T...TGT..TG.........G.A.T.A....T...AA.A...CAT.  8632507
123      2399229   .C....ACT..G...............T...                               2399259
123      4455880   .A.TT...T.......C.....C.G.A....G..                            4455847
123      3685392   .....G..T..G......AG...G............                          3685357
123      6344442   .C..GGA.T..T........T..G.T..........A.T.A...                  6344485
123      352544    .T..G...T..............GG......T..T.AG..A..TT.T...G.A.T...TT  352605
                                                                           \   
                                                                           |   
                                                                          TT
123      1479784   ..TAGG..T.G.......TT..TGG..T......                            1479751
123      3302114   .....G..T......TCAA.....GA........TAAG...----....T.T.A.T..TA  3302169
123      1286979   .T..C..GT..G......A....GG..A.....                             1286947
123      4630639   .....T..T..G........T..GG...-..-....A.T.TT..T.TA..GT......T.  4630582
123      1611008   ........T..G........TT..G......A..                            1610975
123      1382764   .T..TG..T............T.GG........C..A....                     1382724
123      1078485   .....GA.T..G...T.......GG...........                          1078520
123      2437425   .C..G..GT..G...........GG...........                          2437460
123      4017483   .C...G..T..G.......G...GG...........                          4017518
123      5965615   GC.ATG.GT..G.........T.........T....                          5965650
123      1278286   .C.A....T..G........T..GG...........                          1278321
123      1898657   GC...G..T..G...GC......GG...........                          1898622
123      2500301   ..TA.GA.T............T...A..C.......                          2500266
123      815111    .T...G..T..G..G........G............                          815146
123      1969429   .C...G..T..G...........GGT....G.....                          1969464
123      4169963   .C...GA.T..GG..........GG...........                          4169928
123      6684260   .....G..GGC..A.T........GC...T....                            6684227
123      3387858   .C....AGT............T.GG...........                          3387823
123      8072783   .C...G..T..GG..T........G..T...T....                          8072818
123      1162454   .....G..TGC...G........GG.C...C......                         1162418
123      4678045   .CG..G.GT..........T...TG.....CA....                          4678010
123      7746840   ...A.G.AT..G.......T.AC.G............                         7746876
123      6614663   ......T.............T..                                       6614685
123      5952634   .C......T...AA.......T..G.....C...                            5952667
123      2688623   .C.C.G..T..G...........GG...........                          2688658
123      4369205   ...A.G.....G......T....GG....T......                          4369170
123      8235280   .C..-G..T..G.A.T.......GG..T........AGT..T..T.T...GACA....T.  8235222
123      547557    .C...G..T..G...........GG.........                            547590
123      2204259   .TG..G..T..G.......G....G....T.T.C.A.-T.AT..G......T.......   2204202
123      418886    .C.C.GA.T..G...........GG......T..                            418853
123      2263535   GT......T.GG......T.T...G.........                            2263502
123      4285133   .....GT.T....T.......G.TG......                               4285163
123      7384596   ..T.....T..........TT..GG....T....                            7384629
123      2442486   .C...G..T..G...........GG....T...A..A.T.A...CTG...G.CA....T.  2442545
123      5575362   ......T.T.......AG.....TGA.....A..                            5575395
123      2468081   .....G..T.TT...TA...................A.T.A.CAG.....A.....      2468136
123      805938    .TG...A.T..G......T.............T..                           805972
123      2494987   ........T..G......C.T.............G.A.A...A.GA....GT......A.  2495047
                                                         \                     
                                                         |                     
                                                         T
123      38383     .....T..T..T............G..........                           38349
123      2991019   .....G..T..G...T....T..GGA..........                          2990984
123      8946794   .CT...A.T..G............G........                             8946762
123      9165021   .C..G..GT..G....C......G.........                             9165053
123      4429394   ..CATGT.T..G........T..GG...........A.T.A...T.T...G.T.A...T.  4429453
123      489899    .....G..T..G...........G............                          489864
123      3992868   ..T..G..T..T.....CA.T..GG.....T.......                        3992905
123      516866    GC...G..C..G...........TGA.....T....A.G.A...T.....            516816
                                                         \                     
                                                         |                     
                                                         T
123      540484    .......GT..............GG.G....G....                          540449
123      130269    .CG.....C..G.......T...GG...........                          130304
123      1180812   .TG.G-..T..G.....CT....G............AGG.A...T.T...G.T.....T.  1180754
123      209603    .C...G..T..G...T.......GGA..........A...T..TG.T...G.A.....    209661
                                                         \                     
                                                         |                     
                                                         G
123      331998    .T....A.T...............GAC.......                            332031
123      5359735   ..G..GC.T..G.A.T....T...G.........                            5359702
123      5806804   .C..G.T....G...T..T....GG....T......                          5806769
123      1801335   ..G..GA.TG.GG.....A.....GA.....A..                            1801302
123      2296355   .TGAC...G..C.........T.GG...........                          2296390
123      3692793   .C.A.G..T..GG.C.....T..GG............                         3692829
123      81230     ......C.GTGG.......A...........T....                          81195
123      956314    ....T...T.G............GG....T.A..T..                         956278
123      4400370   ...A....T..G.A.TC...T...G......T..                            4400403
123      1909213   ....GG..T.........A....GG..........AA...A...T.T...A.T.....T.  1909273
                                                     \                         
                                                     |                         
                                                     C
123      3949003   .C......G..G......TT.....A........A.----A.A.T.T...A.T.....T.  3948948
123      1747526   .T...G..T..G............G......T.A..AGT.A.....TAT.G.C.A...T.  1747585
123      2143036   .T......T...............G......                               2143066
123      3846181   ...A.G..T..G...........GGA...T......                          3846216
123      429126    ...A.GA.T..G..........-GG.C.........ATT.T.G.T.T...GT......T.  429068
123      555333    .TG.T..CT...........T..GG...........                          555298
123      2549238   .T...G..T..G......AT...GG...........                          2549273
123      4028047   ....TG..T..G.......T...                                       4028025
123      6164473   .....CA.T..G....C......GG...........                          6164508
123      147573    .C.A.G..T..G...........GG......G....                          147538
123      159825    GC......T.T...G...A..G..G...........                          159860
123      1161931   .C...GA.T..G...........GG......G....                          1161966
123      2324865   .C...G..T..G.......T...G............                          2324900
123      1545318   ..G.G.A.G..G...G.......CCA........                            1545351
123      3668439   .A..GG..TTG....TC.......G.........                            3668406
123      4697505   ...A...GT..T...T...A...GG..T.T......                          4697540
123      9202203   ...A....T........CAT....G..G......                            9202170
123      2615523   G....GA.T..T...T......T.G......T..G..TT..T...T....G.A.....T.  2615463
                                                       \                       
                                                       |                       
                                                       A
123      7632361   .C......T..........A....G......A...                           7632327
123      4581738   ...AGG..T..T..G..........C..........A.T.A...G.....T.A.......  4581678
                                                      \                        
                                                      |                        
                                                      T
123      5185691   .C..GG..G..G...........GG......G..T.AGT.A...T.T..TG.T.....T.  5185632
123      162002    .A...CT.T..G.C......T..G............                          161967
123      6344037   .T-..G..T.........................G.AG..A.CAT.....T.A......A  6344095
123      4369787   ..CAGG..T.........C...GGG......A.A...GT.A...T.T...G.AA....T.  4369728
123      4474451   -....G.....T...A..TG.........T.T....A.TTA...CA.....T.......A  4474393
123      343983    .C...G..T..G...........G...GG.......                          343948
123      2499144   .....T....TG...T.G......GA.G..CT.....                         2499180
123      2400923   ......C.T..C......T..A..T....T..                              2400954
123      7212482   .T..GG..T..............T.......T....A.T.AA..T.T...A.T.....T.  7212423
123      8276746   .C.A...GT..G......T....GGT.A........                          8276711
123      889536    ..TACG..T..............GG....T......AGG.A...T.T...G.CA....T.  889477
123      1601187   ...T.G.C.....T.........G.......                               1601157
123      6180889   ........T..G..G......                                         6180869
123      4290068   .C...G..T..GA..........GG...........                          4290103
123      8216671   G....G..T..G.A.........TG....                                 8216699
123      706767    .A...G..T..G...........GG....                                 706739
123      1154970   .....G..T..G...........G...T...A..T.AG......C.T...G.AA....T.  1154911
123      941711    .....GC.T..G.........T.G............                          941676
123      1041      ........TTGG...T..AT....G.........                            1074
123      2614284   ........T..G.......TA..GG...........                          2614319
123      3841690   .C...G.CT....A.G.....                                         3841710
123      4842101   .C...GA.C..G...........GG......T....                          4842066
123      4097051   .C..G-..T..G...........GG...........AGT.AA..T.T...G.T.....T.  4097109
123      3303807   .....G..T.TG.....A......G.....                                3303778
123      4026513   .A...GT.T..G......C....GG...........                          4026548
123      4166537   --...G..T..G...T.......GG.A.........AGT.A...T.T..TG.T.....T.  4166480
123      380411    .C...G..T..G.......                                           380429
123      1456993   ........T.TT.......T....G....                                 1457021
123      2378369   ...A.T..G..T.T.......T........C...                            2378402
123      805614    ...A....T..G......T..........                                 805642
123      2490973   .C...-..C..G...........GG...........AGT.....T.T...G.CA....T.  2490915
123      3986289   .C...G..T..G...........G........                              3986258
123      1464728   .....G..C..G.......T.TG.G..........                           1464762
123      759664    ...A...C...G.......T....G......G..                            759631
123      2568435   .....CA.T..........T...GG.........                            2568402
123      3796250   ......A.G..G...T........G..T.T...                             3796282
123      2429016   ..-C.G..T..G......CGA.CG........G...AGA.A...C.T...G.T.....T.  2428958
123      2701402   .T-..G..T.CG...........GG........A..AGT.A...T.T...G.CA....T.  2701460
123      7170391   .TG.GGT.T........A.T.T.G.......                               7170421
123      9333059   .C...GACT......T.......GT.........                            9333026
123      9446      ..-T.G..T..........T.T..CA....GT....A.T.A...T.T...G.CA...CT.  9388
123      5671198   .AG..G.CTG...........T..G...                                  5671225
123      1514700   .C.-.G..T..G...........GG...........AGT.A...T.T...A.TT....T.  1514642
123      1611808   .C..G.-.T..GCA.........GC............GT.A...T.T..AG.C.....T.  1611750
123      7994410   .C.-.G..T..G.......T.......T........A.T.AT..T.T...G.CA....T.  7994352
123      2950921   .C.-TG..T..G...T.......G.........A..AGT.A...T.T...G.T.....T.  2950863
123      2817247   .C.-.G..T.TG...........GGA..........AGT.....T.T..AG.T.....T.  2817305
123      4104797   .C.-.G..T..G...........GG.C.........A.G.A.G.T.T...G.TA....T.  4104855
123      4141879   .C.-..C.T..G......A..T.GGA.A........A.T.A..TT.T...A.T.....T.  4141821
123      1142019   .C.A....T...........T..GG........A..                          1142054
123      2609942   .T.-.G..T..G...........GG....G......AGT.AT..T.T...G.T.....T.  2609884
123      7469677   .C.-.T..T..G..........GGG......T..G.AGT.A...T.T...G.CA....T.  7469619
123      1836213   .T..GG..T..G...........GG.C.....                              1836182
123      8644249   .C.-.G..G..G...T....T..GT...........ATT.A...TTT...G.T.....T.  8644191
123      5383733   .C...G..T.GG...GC.......G..A...                               5383703
123      2443794   .C..-G..T..GGA.T.......GG......T....AGT.A...T.T...ATCA....T.  2443852
123      3024868   .C..-G..G..G...........GG...........A.T.A...T.T...G.CA....T.  3024926
123      1793519   .C..-G..T..G...T.......GG............CT.A...T.T...G.CA....T.  1793577
123      4158373   .C.-.G..T..G...........GG...........A.T.AA..T.T...G.T.....T.  4158431
123      1262503   .C..-...T..............GG........A..C.T.A...T.TA..G.CA....T.  1262445
123      2852222   .C..-G..T..G...........GG........A..AGT.A...T.T...G.T.....T.  2852164
123      2065420   .C..-G..G..G...T.......GG...........AGT.A..TT.T...G.T.....T.  2065362
123      4865562   .C..-G..T..G...........GG...........AGG.A...T.T...G.CA....T.  4865620
123      5833656   .CT.-G..T..G...........GG...........AGT.A...T.T...G.CA....T.  5833714
123      4714619   .C..-G..T....T..........G..T........AGTGA...T.T...G.T.....T.  4714561
123      5934454   .C.-.G..T...............G...........AGT.A...T.T...G.CA....T.  5934396
123      2608248   .T..-G..G..GG..........GG...........AGT.A...C.T...G.CA....T.  2608306
123      3388462   .C..-G..T..G...........GG..........CACT.A...T.T...G.CA....T.  3388404
123      4561635   .C..-G..T..G.......T...GC...........AGT.A...T.T...G.CA....T.  4561577
123      1511962   .CT.G-..G............T.GG...........AGT.AA..T.T...G.CA....T.  1511904
123      7204      .C..-GC.C..G.........T.GG......TG...AGT.A...T.T...G.TA....T.  7146
123      422068    .C.-....T..G.......A...GG............GT.A...C.T...G.TA....T.  422010
123      1530510   .C..-G..T..G...........GG....T...A..ACT.A...T.T...G.CA....T.  1530452
123      1873905   .T..-G..T..G...........GGA..........AGT.A...T.T...G.CA....T.  1873847
123      4014588   .C..-G..T..G.......T...GG.........T.A.T.A..AT.T..AG.T.....T.  4014530
123      5292201   .C.-.G..G..G...........G.A...T......AGT.....T.T...G.TA....T.  5292143
123      173041    .C..-...T..G......C.A..GG........T..AGTTA...T.T...A.T.....T.  173099
123      702665    .T..-G..T..G........TT.GG......T....ACT.A...T.T...G.CA....T.  702607
123      707090    .T..-G..T..G..........TGG.........TCAG..A...T.T..TG.T.....T.  707148
123      2845334   .CT.-G..T..G...........GG....T...T..AGT.A...T.T...G.CA....T.  2845392
123      6297031   .T..-G..T..G......A....GG........C..AGT.A...T.TC....CA....T.  6297089
123      1321049   ....-...T..........TT..........T..A.T.T.A.AAG.......A.A...T.  1320991
123      4015597   .T..TGA.GG.....................                               4015627
123      1507757   .C..G-..G..G...T.......GG...........ATT.A...T.....G.CA....T.  1507699
123      4881646   .C..-G..T.C..A.......A.GG........T...GG.A..AC.T...G.T..T..T.  4881704
123      2655366   ------..T..G....C.....G...........A.ATT.A...T.T...G.AA....T.  2655419
123      4721117   .C..-G..T..G.......T...GG....T....T.ACT.CA..T.....G.CA....T.  4721059
123      75209     .C..G-..T.GG........T...G...........AGA.A..AT.T..AA.T.....T.  75267
123      3535161   .T..G-..T..G...........GG...........AGT.A...T.T...G.CA....T.  3535219
123      540164    .T..-G..TG.G......A..T.GG....A.T....AGT.AA..T.T..A..T.....T.  540222
123      4385773   .C..-G..T..T...G.......GG.C......A...GT.A..TT.T...G.CA....T.  4385715
123      4890034   CA...T..T.T.......T.....G......                               4890064
123      5121761   ...TTG..T..GG...........                                      5121738
123      5376000   .T..-G..T..G.A...A....TG.A.....T.A..A.T.AA..T.T...G.TA....T.  5376058
123      7369734   .A...TT....GCA.T....T...G....                                 7369762
123      577224    .T..--.A...G...........GG...........A.T.AA..T.T..AG.T.....T.  577167
123      1565693   .C..-G..T..............GG.........T.AGT.A...T.T...G.TA....T.  1565635
123      2152745   .C...-..T..G...........GG...........ACT.A...T.T...G.T.....T.  2152803
123      3884530   .T..G-..T..G...........GG...........ATT.A...T.T...G.T.....T.  3884472
123      366412    .T..-G..T.C............GG....T...A...GT.A...T.T...G.TA....T.  366470
123      6966021   .C...-..T..............GG........A..AGT.A.....T...GTT.....T.  6965963
123      6204899   .C..G-..T............T.GG...C.......AGT.A...T.T...G.T.....T.  6204841
123      305600    ....G-..T..G..G........GG...........AGT.A..TT.....A.T.....T.  305658
123      864032    .C..G-.....G...........GG...........AGT.A...T.T...G.CA....T.  863974
123      2339186   .C..G-..T..G...........GG........A..AGT.A...T.T...G.CA....T.  2339128
123      4203342   .C..--..T..GCA.........GG......T....ATG.A...T.T...G.T.....T.  4203285
123      4350179   .C..G-..T..G...........GG...........AGT.A.A.G.T...G.T.....T.  4350121
123      1470791   .C...-..TT.G........T..GG...........AC..A...C.T...G.T.....T.  1470849
123      1606697   .C..-G..T..G.......TT..G............AGT.A...T.T...G.CA....T.  1606639
123      1903107   .C..G-..T..T...........GG..........CAGT.A...T.T...G.T.....T.  1903165
123      3706076   .C..G-..T..G...........GG............GG.AA..T.T...G.TA....T.  3706134
123      3991960   ..----..T..............TG......T....A.T.A..AT.T...G.T.....T.  3992015
123      1671527   .C..G-..G..G...................TG....GT.A...T.T...G.CAT...T.  1671469
123      3103159   .C..G-..T............T..G......T....AGT.A...T.T...TT......T.  3103217
123      3738004   .T..--..T..G....C......GG....T......A.T.A..TT.T...G.TA....T.  3737947
123      6979650   .C...-..T..G...........GG........T..AGG.A..AT.T...T.T.....T.  6979592
123      1227955   .C..G-..G..G...........GG...........ACT.A...T.T...G.CA....T.  1227897
123      1107140   GC..G-..T..G...........GG.........T.AGT.A...T.T...G.CA....A.  1107198
123      3410290   .C..-G..T.GG......C..TG.GA...........GT.A...T.T...G.CA....T.  3410348
123      420352    .CT.G-..T.TG...........GG...........AGT.A...T.T...G.CA....T.  420410
123      1193054   .C..G-..TC.G...........GG...........A.T.AC..T.T...G.CA....T.  1193112
123      1598645   .T..G-.....G...........GGA...........GT.A...T.T...G.CA.T..T.  1598587
123      5425222   .C..--..TG.G.......G...GG........A..AGT.A...T.T...G.CA....T.  5425165
123      5949338   ....G-..T..G....A.TG...GG...........AGT.T..AT.T...G.T.....T.  5949396
123      522413    .C..-G..T..GA....C...T.GG........AA.A.T.AA..T.T...G.T.....T.  522355
123      2836389   .C.TC...T..G...........GG......TG...A.T.A...T.T...G.CA....T.  2836325
                         \                                                     
                         |                                                     
                     TCAGG
123      7255018   .T..G-..T..G...........GG......G....A.T.A...T.T...G.CAT...T.  7255076
123      1321326   .C..G-..T..G......AG...TG...........AGT.A...T.T...T.C.....T.  1321268
123      3046759   .C..G-..T..G.........T.GG............GT.A...T.T..AG.CA....T.  3046817
123      6122570   .C..GG..T...CA.........GG....TC.....AGA.A...--....T.T...A.T.  6122627
123      3327097   .C..G-..TT.G...T.....T.GG...........AGT.....T.T...G.CA....T.  3327039
123      3865576   .T..-G..T.GG...T.......GGA..........AGT.A...T.T...G.T.A...T.  3865634
123      1884452   .TG.--..T..G...........GG.C.......A..GT...C.T.T...G.CA.G..T.  1884395
123      3064626   GC.A.G..T..G...........GG......                               3064656
123      7098706   .A.C.-..G..C.....A.....GG...........AGT.A...T.T..A.TT.....T.  7098764
123      8039746   .C.....CT.GG....C....G.G.C...                                 8039774
123      2943436   .C..-G..T..G...........GG.......T...AGT.A...T.T...G.T.......  2943378
123      3751639   ..----..T...CA.................T....AGT.A...T.T...G.T..G....  3751694
123      2658114   .C.TG-..T..G...........GG...........AGT.A.G.T.TT..G.T.A...T.  2658056
123      509984    .C..G.-.T..G...........GG...........AGG.A...T.T...G.CA....T.  509926
123      3858997   ..G.G...T..G............G......T....                          3859033
                                          \                                    
                                          |                                    
                                          G
123      1724019   .C..C.-.T..G...........GG......T....AGT.A...T.T...T.TA....T.  1724077
123      3073443   .C..G-..T..G.......T...GG...........AGT.AA..T.T...G.T.....T.  3073501
123      3203268   .C...-..G.....T.....T..GG...........AGT.C...CAT...G.A.....T.  3203210
123      177243    .C..G.-.T..G........T..G.....T.......TT.A..AT.T..AG.T.....T.  177185
123      402740    .AG.....G.........A.....                                      402763
123      1713206   ....GG..T..G.........T..                                      1713183
123      2411183   .C..G.-.T..GC..T.......GGA.G........AGT.A...T.T...G.CA....T.  2411125
123      3959337   .C..C...T..G...........GG....                                 3959365
123      7389564   .T..C.-.T..G...T.......GGT..........AGT.A...T.T....TTC....T.  7389506
123      3847926   .C..G-..T..G...........GG......A....AGT.A...T.T...G.T.....T.  3847868
123      4568030   .A..G.-.G..G.......T...G............ACT.A...T.T...G.T.....T.  4567971
                     \                                                         
                     |                                                         
                     C
123      4840050   .CT.G.-.C..G...........GG...........A.T.A...T.T.G.G.T.A...T.  4839992
123      3802296   GC..G.C.-..G......A....GG....A..T...----------..T..--A..C.T.  3802250
123      3951298   .C..G-..T..G.......TG..GG...........AGT.A...T.T...G.CA....T.  3951356
123      1267188   .C....A.T..G....                                              1267203
123      2374117   ....TGT.T......T..T.....G....G...                             2374085
123      5169281   .T...--.T..G...G.......T.......T.A..AGT.A..AT.....GT.T....T.  5169223
                    \                                                          
                    |                                                          
                    T
123      504325    .C..-G..T..G.....CA.A..GG.....C.....AGT.A...T.....G.CA....T.  504383
123      1866264   .CG.G-..T............T.GG...........AGT.A...T.T...A.CA....T.  1866322
123      3936214   .....G..G.....                                                3936201
123      4322833   .T...-.......A.........G............AGT.A...T.T...G.CA...CA.  4322775
123      313496    .C...G..T..G...A..                                            313479
123      2502843   .C...G.....G.A.........                                       2502865
123      3425684   .T...G.CT..G...........                                       3425706
123      418137    .T..T...T....C.T.......----G.........                         418105
123      3145099   ...A....T....A.........                                       3145077
123      4864463   .C..G-..T............T.GG.C.........A...A...T.T...G.T.......  4864405
123      1646628   .C..G-..T..G...........G..............T.A...T.T...G.CA....T.  1646686
123      1965745   .C.AGG..T..............GGA.....T....AG..A...                  1965788
123      3725009   .T.CG-..C..G............G...........AGG.A...T.T...G.T.....T.  3724951
123      5347282   .C..G.-.T..G.......T...GG......T....AG..A...C.T...G.CA....T.  5347224
123      1733143   ..-.....................GT.....TG.G.AGT.A...T......T..T...T.  1733083
                            \                                                  
                            |                                                  
                           GG
123      2464995   .C.........G.........T.G...                                   2465021
123      2636022   .....C..T..G.A...                                             2636038
123      3914207   GT....AAT..G.C......T.-..........C..                          3914173
123      3045586   .......G..GG...A....T.G......                                 3045558
123      5897620   CT..TG..T........                                             5897604
123      4849694   .C..G.T...G-...........GC...........AGT.A...T.TA..G.T.......  4849752
123      738719    .T.AGG..TG.............GG...........A...A..                   738761
123      1147517   ....T..AT............TGC.T..........A.AT....G..               1147471
123      3137796   .....GT.TG........A....GGC.A........                          3137757
                               \                                               
                               |                                               
                            TGGC
123      3982958   .A..--..T.GG.......TAT..G..........CA.T.A...T.T...G.T.....T.  3982897
                                    \                                          
                                    |                                          
                                 TGTG
123      2870596   .T.-.GC.TC.GG.T........GT....T.GT....TT.A...T.T...G.A.....    2870540
123      1371891   .T..-G..T..G...........GG..G........A.G.A...T.T...G.CA....    1371947
123      5912642   .C..-G..G..G...........GG...T.......A.T.A...C.T..AG.T.....    5912586
123      1581116   .C..-G..T..G.......T...GG...........AGT.A.....T...G.CA....    1581060
123      61174     ...C.GA....-.........T.GG...........                          61208
123      4029423   .....GA.T..............GG....                                 4029395
123      312160    CC.-.G..T..G...........GGA...T......AGT.A...T....AG.T....     312215
123      409124    .C......T..                                                   409114
123      2878724   ...A....T..G...........C..                                    2878749
123      6175998   GT..T.T.T..G...-.......GG...T....C..                          6176032
123      130127    .T..TGC.T..--......GT..GG.....T...                            130158
123      3134537   .......G...T....A..T.T.C.......T....A..                       3134581
                              \                                                
                              |                                                
                         TGGAGG
123      2554298   .C..G-..T..G............G...........AGT.C...T.T...G.T.....    2554354
123      238526    ....--..T.....G.C............TG...G.AGT.A...T.....G..A....    238581
123      7776196   .......-----....C..T....G......T..AGA.T.A..AG......T...C..T.  7776142
123      8013170   G.T...-----............GG........A...GT.A..TC.T...G.T.....T.  8013224
123      1259706   .....G..T..G.A.....                                           1259688
123      1182701   ...AGG..C..G.........                                         1182681
123      1503793   .CCAGG..T.GG...T...T..-.............AGT.A...T.T...G.T.....T.  1503851
123      8837759   .C....C.T..G...........                                       8837737
123      2558309   .C...-....G-.....G.....GG...........A.T.A...T.T...G.T.....T.  2558252
123      6135971   .C..G.....G-.......T....G...........A.T.AA..T.T...G.CA....T.  6135913
123      4074715   .CG.C.T...G-...........GG..........CACT.A...T.T...G.C.....T.  4074657
123      7671849   .CG.G.-.T..G...........GGA..........AGT.....T.T...G.T.....    7671905
123      926194    .C..G-....G-...........GG...........AGG.A...T.T...G.CA....T.  926251
123      1896717   .C..GTT...G-....C......GG...........AGT.....T.T...ATT.....T.  1896659
123      3934997   GC...G..T..............GG..........CA.T.A...T.T...GAT.....T.  3934937
                               \                                               
                               |                                               
                               G
123      5258854   .C..G.T...G-...........GG...........AGT.A...T.T...G.TA....T.  5258912
123      6541260   .....T..T..G...A...A...G............                          6541295
123      7375918   .T......G..G..G....-....G....                                 7375891
123      2804148   .C..G.T...G-...........GG...........AGT.A...T.T...G.CA....T.  2804090
123      2211713   ....G..GG----...........G....T....G.A.T.A.........G.A.....T.  2211658
123      2568718   ...TGG.-----............GAAA.....T..A.TTA.CTCT...C...A....T.  2568772
123      6658657   .TG.TG..T......A.......                                       6658635
123      6916773   .....GA.T.T.......                                            6916790
123      8482488   .....T..T..G..G................                               8482458
123      4723824   .T......-..............C.............G..A...T.T...            4723874
                                              \                                
                                              |                                
                                             GA
123      8936105   .A..C...T..G.......T...GG...........                          8936070
123      2103321   .T..G.T...G-...........GG...........A.T.A...T.T..AG.CA....T.  2103379
123      2971641   .C.T..T....G...........GG..T..C...                            2971607
                        \                                                      
                        |                                                      
                        G
123      7760785   .T...T..T..............                                       7760807
123      2085823   .T...G..--C..........T.GG.........                            2085792
123      2928513   ..----------....C......GG....T...A..A.T.A...T.T...G.TA....A.  2928562
123      1236824   G....T..T..G..GT...--..C.........C..                          1236857
123      63941     ..GA....G..                                                   63931
123      6518722   C......GT......T.CA....                                       6518744
123      1900447   .C..--....GT.-.........G............AGT.A..A..T...G.A.A...T.  1900503
123      2586146   ....TCA.CT.G...T.......                                       2586168
123      4016638   ..GA.G..T..G.A.....                                           4016620
123      1964890   .....G.C...C..........-----....TTA.A...-..G.........A......A  1964943
123      2605804   ....--..GT.G....-.....C.G.........G..G..A.A.G..A....A......A  2605748
123      3127768   .C..--..G..............GG..T....                              3127797
123      3712915   .C..G.T...G-...T.......G............                          3712949
123      2329980   .C...G..T............--T..A..T.A....A...A..                   2330020
123      1362799   .....GT.T..G.A....A..G.GG......T...                           1362765
123      2314641   ...A.G..T......T...                                           2314659
123      39980     .C..TG..T..G......C....GGA...T.T....                          40015
123      1799567   GCT.G.T...G-...........GG........A..A.T.A...                  1799609
123      3404735   .A.A...CT..G...........G.........A..                          3404771
                          \                                                    
                          |                                                    
                          A
123      4517773   ..GA.G.CT..G........                                          4517754
123      5922055   .T..G...T..G.........T.G............                          5922090
123      6099880   .T..GG..T......TC......GG...........                          6099845
123      2950706   ....C.T.T..G.......T.-..G......G..-------.........GTA.....T.  2950655
123      5116217   .....TT....G......AA...GG...........                          5116252
123      2570447   ..GA.G..T..GCA..............T..A..T..T..-T..G......T.......A  2570387
                                      \                \                       
                                      |                |                       
                                      T                A
123      3926702   .C...G.CT..G.......                                           3926684
123      4312516   .TGA....T..G.......                                           4312534
123      9166775   G....G..T......                                               9166789
123      7747389   .C..--..T..G...T..A....GG.....C.....                          7747422
123      4008023   .....GT.T....C.-...T....G.....C.....                          4008057
123      4050820   ....C.A...........                                            4050837
123      2967757   ...AC...T..G..G.....                                          2967738
123      4166956   ........T.TG............G....T....                            4166923
123      5235193   ..CC.T..T.....G............TC..A....T.G....                   5235151
123      113968    .C..-G..T..C......T....GG...........AGT.A...T.....            114016
123      1086454   T....G..T......T.......G..............                        1086413
                                     \                                         
                                     |                                         
                                  ATTT
123      2197307   .C..G-..T..G...........G...T........---..------T....-A....T.  2197259
123      3921408         ..T..G...........G.............T..T...T.T...A.T.....T.  3921348
                                                      \                        
                                                      |                        
                                                TGGTAAG
123      5772767   ........T.........                                            5772750
123      5811047   ----..AC...G............GA.....A....A.T.A...TGT.....A.....    5811101
                                                                    \          
                                                                    |          
                                                                    G
123      50194     .....G..T..G...                                               50180
123      416515    .C..G-..G...........T..GG...........AGG.A...T.....            416467
123      7357044   .C..G-..T..G...........GG......T....AGT.A.........            7357092
123      2116865   .T..G-..T..............GG......T....A.T.A...T.T...            2116913
123      3867654   .....G............                                            3867636
                                \                                              
                                |                                              
                                G
123      551798    ..----..C..G...........GGC.....T....                          551767
123      975654    ..G..GA.T.......A..T.TG..A..........                          975689
123      2278843   ..G..GCCT......T..T...T.G......G..                            2278809
                                  \                                            
                                  |                                            
                                  T
123      3851930   ....G-..T..G...........GG...........                          3851896
123      3067743   .T..G-..T..G...........GG...........                          3067709
123      7344974   .T..C...T..G.C.T.....                                         7344954
123      208308    .C..G-.....G..-----....GG...........AGT.A..A..C...G.CA....T.  208255
123      4562015   .....--.T..G...TC......GG.....                                4562042
123      1102375   .T..-G..T..G...A.......G............                          1102409
123      744572    .C..-G..T..G...........GG.........                            744604
123      1847009   ..G.....G.........T....                                       1846986
                          \                                                    
                          |                                                    
                          T
123      3026078   .C..-G..G..G........T.GGG...........                          3026044
123      4463721   .T..-G..T.TG...........GG.A.......                            4463689
123      597861    .C..-G..T..T.A......T..GG......T....                          597827
123      1296077   .C.T--..T..G............G..T..........                        1296042
123      3967688   .C...G..TT.G...........GG...........                          3967653
123      4917370   .C..-G..TG.G.....G.....C.....TC.....                          4917336
123      2970875   ....                                                          2970878
123      7571170   .C..-......G......TT...G.....T......                          7571204
123      6371319   CT...G.GC...G..-..T....G.....G......                          6371353
123      6128802   .T..G...T..G.........A.G.....                                 6128774
123      2820678   .C..-G..G..G...TC......GG........                             2820709
123      8602606   .C..GTT...GG-..T........G...........                          8602572
123      3726504   .T......T..G...........GG...........                          3726469
123      2605505   .C.-T......G......A.....G..G...                               2605476
123      4190879   .C..G.T...G-......T....GG...........                          4190845
123      553870    ....G.T...G-..G........G...........                           553903
123      340399    ....GGC...G-.........G.GG...........                          340433
123      1694121   .C..G.....G-...........GG...........                          1694087
123      5213694   .A..TG....G-...........GGA..........                          5213660
123      47144     .C.-.G..T..G..TG........G.C...C.....                          47110
123      4175762   .C..GG....G-......C....G-...........A.G.A...C.T...GTA.A...T.  4175705
123      7113324   .C..G.T...G-......T..A.GG...........                          7113358
123      690758    G.T.GG.G...G..G...T............T..                            690724
                             \                                                 
                             |                                                 
                             G
123      4125667   ..G..GC.TTT............TG......T......                        4125705
                               \                                               
                               |                                               
                               G
123      75943     .C.-.G..T..G........A..GG....                                 75916
123      1375662   .C..T.T...G-............G...........                          1375696
123      4775389   ..TT......-----........GG...........                          4775419
123      1663747   ........T.TG......C...T..........                             1663779
123      189093    --...G..T.TG........T.T.G...........                          189060
123      2570711   .....T.A.G.--...........C...........                          2570744
123      3886581   .A...T..T...-.....A.T...G.........                            3886613
123      4863526   .T..G.T...G-......A....GG...........                          4863560
123      2287625   .C...G..T..............G......                                2287595
                               \                                               
                               |                                               
                               G
123      4651274   TT.A.G..T...............G......T....                          4651239
123      8406193   .C..GGC...G-......ATA...G...........                          8406159
123      647649    .C..G.T...                                                    647640
123      5963198   ....-G..T..T.......T...GGT....C.....AG..A...                  5963240
123      1624173   ........T....T..........G.......                              1624142
123      1020399   .C..-G..T..G...T.......GG...........A.T.A...C..A....A.A...-.  1020457
                                                               \               
                                                               |               
                                                               T
123      3382168   .C..-G..T..G...T......-.G.G.........AGT.A...T.T...G.C.C...T.  3382111
123      4123232   .TG.G.T...G-...........GG...........AGT.....T.T..AAGCA....T.  4123293
                                                            \                  
                                                            |                  
                                                          TAA
123      5487458   .TG.C.T....G......TT...G.A..........                          5487496
                            \                                                  
                            |                                                  
                          ATT
123      7881754   .AT.GT..T..G...T.......G.A........A..                         7881790
123      1004266   .C..GG..-..G....G....T..............                          1004232
123      2240462   .C..G-..T..G...........G............A.T.A...                  2240420
123      2489284   ........TG.G.....C.....GG.C..G.T....                          2489248
                          \                                                    
                          |                                                    
                          C
123      1689201   .C..G.-.T..........------...........AGT.A...T.T...G.T.....G.  1689253
123      4891387   .C..G.C.-GC............GG....T......                          4891421
123      1108897   .C..GG..-..G...T.......GG......A..                            1108929
123      7479862   ..TT....---G.C.........GT..A........                          7479894
123      3825300   ........-...G.....AT....G...C..                               3825271
123      4818046   .A.C..C.TG.G...........G.-.....TG....C..                      4818008
123      2718636   .C..GCT...G-............G.........T.AG..A...T.T...            2718588
123      3855527   .C..G-..T..G...........GG....TG.....C.T.A...                  3855485
123      2700969   ....G.A.TC.........T...T......                                2700940
123      5158872   G...G.T....-...........GG....T......                          5158838
123      1153619   TT...G..T..G..C........GCA.....T....                          1153584
123      6086036   .C..G-..T.............CTGT.....T....AGT.....                  6085994
123      3906610   .ACA.G..T..G...T.......GG...........                          3906575
123      7706040   .T..G.-.T..G...........G...A..C.....A.T.A...                  7705998
123      198329    .C..G.-.T..G...........GG........C..A.T.A...                  198287
123      3143144   .AT.G.-.T.........TTT...TA.....T..----T.A..AGA....A.A.....G.  3143199
                                                                            \  
                                                                            |  
                                                                            A
123      2388138   ...C.G.....G...T....T..GG......T....                          2388173
123      2947539   ....T--...G.-.........C.G...........A.T.A.A.T.T...G.T.....T.  2947596
                                             \                                 
                                             |                                 
                                             G
123      6507669   .C..G...T..GA..........G...TG...T...                          6507633
                          \                                                    
                          |                                                    
                          T
123      2279050   .C...G....G-....AA.....G.C............                        2279014
123      2446499   G....G..-T.....T...T..T.G........                             2446530
123      3486202   .A...G.G..---..T..A.....GA..T.....                            3486232
123      5239898   .C..C..                                                       5239904
123      4438493   .C..G.-.C..G...........G.......A....                          4438459
123      3142641   ..CAG...T..G.......A....G......T....                          3142606
123      311871    .TC.GG..T..G...T.......GG...........                          311836
123      4122310   ..CAGG..T.........C....GG....T......                          4122275
123      3694996        ...T..G...........GG............TT.T...T.....G.C.....T.  3694935
                                                      \                        
                                                      |                        
                                                TAGTAAG
123      313933    .TG.G.-.T..G......T....GG...........                          313967
123      940332    .AT.GG..T.........T.....GA..........                          940297
123      2976973   ..CAGG..T..G...........GG...........                          2976938
123      4178760   ..----..T..G...........GG...........                          4178729
123      4310583   .C..G.-.T..G...........GG....T....                            4310551
123      4517186   ..CAGC..T..G...T..A.....GC..........                          4517151
123      4662801         ..T..G............T............T..A...T.T...G.T.....T.  4662861
                                                      \                        
                                                      |                        
                                                TAGTAAG
123      7325432   .C..G.-.T..G.........T.GT........C..                          7325398
123      283563    ..CAGG..T..G........T...G...........                          283598
123      3084226   ..-...........G....T.T..G....T....                            3084261
                          \                                                    
                          |                                                    
                        GGT
123      3401939   .T....-.T....A.G.......GG....T....A...                        3401903
123      5714615   .C..G-.....G.......TG..GG...........                          5714581
123      166601    CC...G..T..G.....C.A...GG...........                          166636
                   \                                                           
                   |                                                           
                   TTAA
123      3136437   .C..G.-.T..G...G.G.....GG...........                          3136403
123      803386    .C..T.-.T.CG...T........G.....                                803358
123      9135158   ....----.G.G...........G.....A......                          9135127
123      350788    .C..G.-.G..G...T.CAA................                          350754
123      568013          ..T..G...........GG....T.......T..A...T.T.....A.....-.  568073
                                                      \             \          
                                                      |             |          
                                                TAGTAAG             G
123      3908211         ..T..G...........GG............T...A..T.T...G.T.....T.  3908151
                                                      \                        
                                                      |                        
                                                TAGTATG
123      5933212   .C..G.-.T..G........TT.GG....T......                          5933246
123      5955637   ..CAGG..T..G......C....GT....T...A..                          5955672
123      1279570   GC..G.-.T..............                                       1279591
123      2087189   ..C----.T..G...A.....T.TG...........                          2087220
123      3109326                ......T....G...........AGT.A...TA..T...T.....T.  3109373
                                                               \               
                                                               |               
                                                               T
123      3851396   .T..GGA.T..G...........                                       3851418
123      1888887         ..T..G...........GG............T..A...G.T...G.T.....T.  1888827
                                                      \                        
                                                      |                        
                                                TAGCAAG
123      3840635   .AG..--.C..G...........GG...........                          3840602
123      7934100   .TT..G..T..............G............                          7934135
123      2803150   .C..G-..T..............GG...........                          2803116
123      1224993   GC..G-.................G............                          1225027
123      1261346   .C..G-..T......T.......GG...........                          1261312
123      1890343   .C..G-..T..G...........T............                          1890377
123      2405415   .T..G-..T..............GGA..........                          2405449
123      7068877   .C..G-..T............A.G............                          7068843
123      2684664   .C..G-..G..G...........C.........                             2684695
123      4794885   .C..G-..T..G...........GG..........                           4794918
123      4925058   .C..G-..T..G...........GG..........                           4925025
123      5580640   .C..--..T..G...T.......C..........                            5580609
123      16779     .C...-..T..G....C......GG...........                          16745
123      585002    .C...-..G..G...........GGA..........                          585036
123      830135    .C..G-..T..............GG...........                          830101
123      2556691   .T...-..T..G.....CA....GG...........                          2556725
123      2570005   .C..G-..T..G...........G...........A.-T.A...T.T...A.CA....T.  2570062
123      3207639   ..G....AT..T..T......T......C.....                            3207606
123      3727900   .C...-..TC.............GG......T....                          3727866
123      4592478   .C..G-..T..G...........GG...........                          4592512
123      5027158   .T..G-..T......T..A....GG...........                          5027192
123      8634228   .C..G-..T..G......T....G............                          8634194
123      835387    .C..G-..T..G...........GG..........                           835354
123      6994923   .C..G.-.T..G...........GG..T........                          6994957
123      7713065   .C..G-..T..G.......G...GG............                         7713100
123      9333508   .CT.C.-.T.TG...........GG...........                          9333542
123      643055    .C...-..T..G...........GG....A......                          643021
123      2151137   .C..G-..G..G...........GG...........                          2151171
123      2475532   .C..G-..T..G...........GG......                               2475561
123      2671435   .C..G-..T..G.......T...G............                          2671469
123      2783215   .C..G-..T..G...........GG...........                          2783181
123      4003254   .C..G-..T..GCC....C.....G...........                          4003288
123      4432821   .C..G-..T......AA......GG...........                          4432787
123      4738504   ..G..G..T..G......AT....G......A..                            4738537
123      5152079   ....G-..T..G............G..T....G...                          5152113
123      5959918   .C..G.-.T..G...G......-TG...........AG..A...                  5959959
123      1955350   ..----..T..G...........                                       1955368
123      2963953   .C..G-..T..G...........GG..........                           2963920
123      3771400   .TG.G-.....G...........GG............                         3771435
123      766627    GC..G-..T..G......T.....G...........                          766661
123      1121872   .C..G-..T..G...........GG....T......                          1121838
123      1227322   .C..G-..T..G...........GG....T...                             1227353
123      2545091   .C..G-..G..G...........GG....T......                          2545125
123      2886232   .C..G-..T..G...T....T...G...........                          2886198
123      2911393   .C..G-..G..G...........GG...........                          2911359
123      3932687   GC..G-..TG.G............G....A.T....                          3932721
123      5246717   .C..G-..T..G.......T...GG...........                          5246683
123      5757536   .C..G-..G..G...........GG...........                          5757570
123      6203054   ....G-..T..G...........GG...........                          6203020
123      1862455   .C..G.T...G-...........GG...........                          1862489
123      3414650         ..T..G............T............T..T...T.T.T.G.C.....T.  3414590
                                                      \                        
                                                      |                        
                                                TTATAAG
123      345644    GC..G-..T..C...........GG.........                            345676
123      1232831   .C..G-..T..G...........G..........                            1232799
123      1248108   .C..G-..G.GG.........T.G............                          1248142
123      1312069   .C..G-..T..G...T..A....GG...........                          1312035
123      2547978   .C..G-..G..G.A.......A.GG...........                          2547944
123      2712982   .C..G-..TG.G......A............G....                          2713016
123      4944431   .C.TT-..G..G..C.....T...G...........                          4944465
123      6852587   .C..G-..T..G.......G.A.G............                          6852553
123      8562057   .C..G-..T..G...........GG........T..                          8562091
123      1148609   .C..-...T..G...........G............                          1148575
123      2305834   .C..-...T..G........T..G............                          2305868
123      1163885   .C..G-.................GG...........                          1163919
123      2534498   ....-G..T..G.......A...G..........                            2534466
123      762134    .C..-G..T..G...........GG...........                          762100
123      6655687   ....-G..T..G...........GG......G....                          6655653
123      7367208   .C..-G..T..............GG...........                          7367242
123      4092156   .C..-G.....G...........GG.........T..                         4092121
123      8802785   .C..G-..T.........T.T...............                          8802751
123      531355    .C..-G..T........AA....G............                          531389
123      635483    .C..-G..TC.............GG...........                          635517
123      1266009   .C..-G..G..G............G........A..                          1265975
123      2153221   .C..--.GT..............GGA..........                          2153188
123      3209872   .C..-G..T.C............GG...........                          3209838
123      3545655   .-CC....T..GA..............T.T......                          3545621
123      4061154   .C..--..T..G...........GG....A......                          4061187
123      4154202   .C..-G..T..G.........T.GG...........                          4154168
123      6146033   .C..-G..T..........T...GG...........                          6145999
123      6158360   .C..-G..T..............GG.C...C.....                          6158394
123      488677    .C..G-..T..............GGA..........                          488711
123      3032451   .C..-G..T..G.T.........GG.....T......TA.A...T.T...G.CA....T.  3032510
                                                       \                       
                                                       |                       
                                                       A
123      4684151   .C..G.-.T...........T..GG...........                          4684185
123      977438    .T..-G..T..G.A.T.......GG...........                          977472
123      1143800   .C..-G..T.......C......GG...........                          1143834
123      1272933   .C..-G..G..G...........GG...........                          1272967
123      2888449   .C..-G..T..G........TG.GG...........                          2888415
123      7469143   .C..-G..T..G............G..T........                          7469177
123      7489948   --.AC...T..G.....CT.....G...........                          7489915
123      7595370   .C..-GC.T.......A..TT..G............                          7595404
123      8118878   .A..-...T..G........AT.G.A..........                          8118912
123      2176476   ..G..G..T......T........GT........                            2176509
123      2502119   .-..GT..T........C.T...TG...........                          2502153
123      2846635   .C..-G..T..G...........GG....T..                              2846605
123      4154602   .T..G-..TC.G...........GG...........                          4154568
123      4478795   .C..G-..T..G...........G.......T....                          4478829
123      5024272   .C..-G..G..G..........GGG........A...                         5024307
123      6168223   .C..-G..C....T.........GGA...........TA..T..TGG...G.T.....T.  6168282
                                                       \                       
                                                       |                       
                                                       A
123      8401671   --.AC...T.TG........A..GG...........                          8401638
123      455538    .C..-G..T..G...T....T..GG...........                          455572
123      1604989   .T..-G..T...G..........G.-..........                          1605022
123      2902283   .C..-G..T..G.........T.GG......T....                          2902249
123      3130294   .C..-G..T..GC...........G......                               3130323
123      3822063   .C..-G..C..............GG....                                 3822036
123      8132419   .C..-G..T..G.........T.GG....T......                          8132453
123      9294886   .C..-G..T..G...-.......G.-.......A..AGT.A...T.T...G.T.....    9294940
123      2173030   --.A....T......T.......GG.C...C.....                          2172997
123      3248719   .C..-G..T..G............G.....                                3248747
123      401108    .CT.-G..T..G........T..GCA........                            401140
123      453862    .C..-G..TG.G........T..GG.........                            453894
123      517799    GC......T..G......T.T...G.........                            517766
123      2393456   .TT.-G..T..G......-A...GG...........                          2393423
123      4226090   .C..-G..T..G..........                                        4226070
123      4524996   .C..-...T..G.C.........GG..--.......AGT.A...T.T.G.G.T.....T.  4525052
123      4629061   .T..G.C.-.GGG..........GG...........                          4629095
123      6714122   ...AG...T..G...........GG....T....                            6714089
123      8783512   .T..--.GTT..............T....T...A..                          8783479
123      83139     .C..-G..T..G.......T...GGA.......                             83108
123      348905    .T..-G..T.CG...........                                       348884
123      668952    .T..-G..T..G......T.T...GA...A......                          668918
123      1815582   .-T.GG.CT..G...........GG.C.........                          1815616
123      3044875   .T..-...T..G.........TGGG...........                          3044841
123      3204266   .T.....----G...G.......GG..........                           3204296
123      4219970   --G.CT.A...G...........GGA.....T....                          4220003
123      4036634   .-......T...........A...GAC....T....                          4036668
123      6724247   .A..-G..T.TG.A.T.......GG..........                           6724214
123      7615951   .CG.---.T..G...........GG...........                          7615983
123      6137      ......-....G......T....                                       6116
123      890637    .C..-G..T..G......A..T..G..T...                               890666
123      893448    .T..T-..T.GG...........GG...........----A...T.T...G.T.....T.  893394
123      1269821   .C..-T..T.GG.........T.GG..T........                          1269787
123      1278041   .C..-G..T..CA..........GG....TG.....                          1278007
123      3009504   .CT.-G.AT......T.......GG.C....T....                          3009470
123      3964206   ...                                                           3964204
123      4378963   .T...T..T..............GG.........                            4378996
123      5040754   .C..-G.CT..G......A.....G.C..A.A....                          5040788
123      5141506   .C..-G.....G.....A..T..GGA........                            5141538
123      6157794   .C..-G..T..G.C.T....T........T.T....                          6157760
123      6209562   .C..-G..C..G......A.T..GG...........                          6209528
123      6229676   .C..-G..T..G......A....GG...C.......                          6229710
123      6953872   .C..-G..--TG...........GG........                             6953901
123      8230593   .C..-G.CT....A.......ATGG......T....                          8230559
123      2498070   T..-...C..G...                                                2498058
123      2639227   .AC.GG.AT..GG..........GG....T....                            2639194
123      3800942   .C..-G..T.GG....C......GG..........                           3800975
123      3923862   .C..------.G...........GG..--......CA...A...T.T...G.CA.T..T.  3923913
123      5845281   .C..-G..C..G.......T...                                       5845302
123      9262210   .C..-G..T..G.....A.....                                       9262189
123      787435    .C..-G..T..G...A....T..GG....                                 787408
123      1776735   .CT.-G..T..........                                           1776752
123      4713010   TC..-G..T..G........T..GG....                                 4713037
123      6913250   .A.AC...T.........C.T..GCC........                            6913283
123      8497458   ....-..................G........C...                          8497424
123      434466    .C..-G..T..G...........G............                          434432
123      337141    .C..-G..T..G...........GG...........                          337107
123      5776114   .C..-G..G..............GG...........                          5776148
123      7334001   .C..-G..T..............GG...........                          7334035
123      331774    ......T......-..C.................                            331741
                        \                                                      
                        |                                                      
                        G
123      1905769   .C...-.....G.........T..G...........                          1905735
123      2877319   .C.-.G..T..G...........GG...........                          2877285
123      4320697   .C.-....G..G...T.......GG......T...                           4320730
123      405797    .C.-.G..T..G...T...T...GG...........                          405831
123      4840453   .C.-.G..C..G.......G....GA.T........                          4840487
123      6680882   .T.-.G..T..G...........GG...........                          6680848
123      842801    .C..-G..T..G...T.......GG...........                          842835
123      1250646   ...----.T..GG...C.......G...........                          1250677
123      4168904   .C..-G..T..G...........GG......T....                          4168870
123      6190302   .TT...T....G...........GG........T..                          6190338
                        \                                                      
                        |                                                      
                        G
123      9141580   .C..-G..G..G...........GGT.......                             9141549
123      1234142   .T.-CG..T..G........T..GG.C.........                          1234108
123      5170787   .C..G-..T.........T....GG...........                          5170821
123      5952982   ...-.G..T..G...........GGA..........                          5952948
123      6369751   .T..-G.....G........TT.GGA..........                          6369785
123      541651    .C..-G..T..G...........                                       541672
123      1896253   .A....-.G......T..AT....GA........G.---.A...G.....T.A......A  1896198
123      7764543   .C..-G..T..G......A....GG.....                                7764515
123      526195    .C.-.G..T..G............G..T...A....                          526229
123      2377786   .T.-....T..G...........GG...........                          2377820
123      2559096   .C.-.G..T..G...........GG.....G.....                          2559062
123      3614943   .C.-.G..G..G.....G.T.T.GG..G........                          3614977
123      5354749   .C.-TG..T...........T..GG......                               5354778
123      5496651   .C.-.G..T.TG...A..C....GG...........                          5496617
123      357712    .A......C..G......TT.T..G......T..                            357746
                    \                                                          
                    |                                                          
                    C
123      3945999   .CC-....T..GA..........GCA...........                         3945964
123      4970562   .C..-G..T..G........T.--......T....                           4970593
123      5852318   .T..-G..T.TG........TT.GG........A..                          5852352
123      8213563   .C..-G..TT.G......C....TT...........                          8213597
123      1157389   .C.-.G..T..G.....C....GGG......A....                          1157423
123      1582277   .T.-.GA.G..G....A......GG....                                 1582250
123      2295051   .C.-.G..T.CG...T.....T.G.....T...T..                          2295085
123      2456379   .T.-.G..T..G.......-..TGG........A..                          2456412
123      4860795   .T...GA.T......T......                                        4860774
123      5557786   .C.-.T..T..G............G......T....                          5557820
123      892033    ..-....G....                                                  892043
123      1162333   .....                                                         1162337
123      1991218   .C......T..G......----.G............                          1991249
123      6542461   ......                                                        6542467
                     \                                                         
                     |                                                         
                     T
123      354819    ..CA....G......T.....T..G......                               354789
123      7551474   .C.-....T..G...........GG...........                          7551508
123      148970    ----G...T..............GG........T..                          149001
123      3572336   .C..--..T......T.....A.G............                          3572303
123      5411      ----G...T..............GG....T......                          5442
123      2502578   .C..-G..G..G............G....                                 2502551
123      5566776   .---C...T..G...........GG.C..T......                          5566744
123      1297932   .T..G-..T..G...........GG.........                            1297964
123      483294    .C.-C...G..G...........GG......T....                          483328
123      957864    .C.-.G..T..G.......T...GG...........                          957898
123      1251319   .T..-TT.T..G...........GG........A..                          1251353
123      6431907   .T.-.G..C.GG.......T...G............                          6431873
123      7516799   .C..-G..T..G...T.......GG......G....                          7516833
123      1566911   ----.G....C............GGA..........                          1566942
123      4024478   .C..G-..T..............GG...........                          4024512
123      3895204   ---------......T........G.........                            3895228
123      318985    GCT.G.T...G-...........GG...........                          318951
123      3551816   .T..-G..T......T...T....T......                               3551787
123      8340281   T.---G..T..G.A.......T.G.........                             8340252
123      8932627   .C.-.G..T..G...........GGA..........                          8932593
123      1136638   GC...G..T..G..T.A..-...GG.........                            1136606
123      3701978   .......A............A...CA...T.A..T..                         3702015
                        \                                                      
                        |                                                      
                        G
123      6172163   ...T.......G...T..TT....G....A......A...                      6172120
                          \       \                                            
                          |       |                                            
                          T     TTT
123      322846    .CC-.G..T..G...........GG...........                          322812
123      1975105   ..-....                                                       1975100
123      6635366   ..-----.T..............GG...........                          6635396
123      4960042   .C.TG-..T..G...........G............                          4960076
123      3298095   ..----.....G.A..........G...........                          3298126
123      7741752   .C..-G..T..G........T..GG...........                          7741718
123      1603082   .C..--.C...G...........G...A....C...                          1603049
123      4643417   ....G-..T..............GG.....C......                         4643382
123      8823711   .AT.GG..TG.G.......T...G.......                               8823681
123      1389960   ..---...C..--..T.......G.......G....                          1389990
123      2750483   .C..-G..T..G......T....T.A.....T....                          2750517
123      3427971   .C..-G.AG..G........T..GG...........                          3428005
123      8128062   .C..G-..T..G...........G.......T..                            8128030
123      9136750   ....----.G.G...........G.....T......                          9136781
123      5236425   .C..-G..T..G.C....T....GG........A..                          5236391
123      3230008   --.TC...T..G...........GG....T.A.----..TA...T.T...G.T.....T.  3230061
123      8280772   .T..-G..T..G........T..TG......G..                            8280804
123      613922    .C...--.T..C...........GGA..........----T.....T...G.CA....T.  613869
123      3747220   .C.TG-..T..G...........GG............                         3747185
123      6683584   .C..G-..T..G...T...T...GG...........                          6683618
123      8858267   ......--T........G.....                                       8858287
123      1496691   .C..G-..T..G...........GG...........                          1496657
123      1323741   .T..-...T..G............G...........                          1323705
                                      \                                        
                                      |                                        
                                     CC
123      2736449   .C..-...T..G..C........G..........                            2736481
123      8225513   .C..G-..T...............G....T......                          8225479
123      3750145   .C...-..T..G...........GG...........                          3750179
123      1994482   .C..G-..T..G...........CG...........                          1994516
123      5370557   .C..G-..T..G...........GG...........                          5370591
123      1314631   .C..G-..T..G............G..A.A......                          1314665
123      3000302   ------..T..G...........GG...........                          3000331
123      5890596   ....G-..T..G...........TG...........                          5890630
123      7233452   .T..G-..T..G......C....GG...........                          7233418
123      9025118   .T..-G..T..C.........T..T........                             9025149
123      3456013   ..C..-..TG.G...T..A..T.G............                          3455979
123      4069852   GC..G-..T..G...........GG...........                          4069886
123      6859814   .C.-.G..T..G...........GG....                                 6859787
123      160945    .C..G-..T..G........T..GG...........                          160979
123      2680365   .C..G-....GG..........C.G...........                          2680399
123      4982004   .C..G-..TC.G......A.....G...........                          4981970
123      5905261   ..                                                            5905260
123      36123     .C..G-..T............T.GG..T........                          36157
123      1587529   .C..G-..T..GC...........G......T....                          1587563
123      4144028   .C..G-..T.....T........TG...........                          4143994
123      4875762   .T..G-..T..G...........G.......T....                          4875728
123      8951432   ........G..........T....                                      8951455
123      812131    .TG.G-..G..G...........GG...........                          812097
123      4765487   .....G..-----...........G.....C.....                          4765517
123      5859429   .C..G-..T..G........A...G...........                          5859463
123      7519045   .C..-G..T....T.....T...GG....                                 7519018
123      517029    .C..G-..T..G...........GG...C..T....                          516995
123      2732239   .T.TG-..T..G........T..GG...........                          2732205
123      3746771   T....G..G.........A....C.....                                 3746799
123      2322405   T.....A.T..............GG.G.....                              2322373
                        \                                                      
                        |                                                      
                        G
123      2061911   .T..G.-.T..G...........GG...........                          2061945
123      1524028   .A..GGA.T..G..........-....TG.......                          1524062
123      8447192   .T.-C...T..G........T..G.........                             8447161
123      4907058   .C..----..C...G.......C..C.....                               4907084
123      6499218   ..----..C.G..A....A....G.......G..                            6499247
123      3119425   .C..G-..G..............GG.........                            3119393
123      6427353   .T..-G..T..G.T.T.......G.A.......                             6427322
123      928109    ....---.T..............GG.........                            928079
123      1474032   .C..G-..T..G...........G.........                             1474063
123      5584804   .C..C.-.T..G...........GGA........                            5584772
123      5680053   .A.C....-T........A.....G..T...A....                          5680019
123      2990569   .C.-.G..T..G...........GG......                               2990598
123      3657221   ....-..CT........CT.....                                      3657243
123      4806226   --..C......GG..........GG...........                          4806261
                            \                                                  
                            |                                                  
                           TT
123      9141942   .C..G.T--..G.C.T........G...........                          9141909
123      3670850   .T..G-..T..G............G......                               3670821
123      356024    .C..G.-.T..G...........GG......                               355995
123      3295311   ..-CC...T..G.......T..-........                               3295283
123      7959814   .C....T...---........T.GG......                               7959841
123      6554418   .C......-..G.........                                         6554437
123      2861272   .C..-...T..G...........                                       2861293
123      7745548   .T..-T..T..G...........                                       7745569
123      1140967   .C..-G..T..G...T...-....G...........                          1141000
88       1832573   .....GA....G.TC...A.TT..GC.....A..G.AGT.A...GT...AGT...T..T.  1832632
88       3606922   .C......T..G...........G.......T...AA...A..AT.T...G.A.....T.  3606981
88       4104840   .C..CG..G..G......A....GG...........AGG.....G.T...G.CA....T.  4104781
88       8441871   .TG.....T..G.........TTGT...........AGT.A...T.T...G.T.....T.  8441812
88       6728006   .C......TC.............GG......A....AGT.C...GT....G.A.....T.  6727947
88       5869166   .C...G..T............T.GG........T...GG.A...T.T...GT...G..T.  5869107
88       4770253   ...C.G..T..G..C....TT..G............AGA.A...T.C...G.T.....T.  4770312
88       3823385   .C..T...T..G...........GGA...A......AGT.A..AT.T...G.T.....T.  3823444
88       10490888  GC...G..T......T...TT..GG.....C.....AGT.A...T.T...G.TA....T.  10490829
88       7995917   .C......C..G............G..........CTG..T..AT.T...G.A......A  7995858
88       5513026   .....G..T..G........TT.GG............GT.AA..TTG...G.A.....T.  5512967
88       4326273   .C...G..T..G......A...TGG.............T.....T.T...G.CA....T.  4326332
88       10520318  .C...G..T..G...A...........T..T..T...GT.A...T.T...G.T.....T.  10520377
88       1178542   .C.A.G..T..G.AT...T.....G...........AGT.A...T.T....T......A.  1178601
88       8426180   GC.A.G.CT..G......A....GG...........A.TGAA..T.....G.A.C.....  8426239
88       3276359   .C...G..T..G...........GG...........AGG.A...T.T...G.A..C...   3276417
88       2967432   .C...GT.T..G...........GT......GTAT.AGT.A.....T...G.T.....T.  2967491
88       3059231   ...A.G..TG.GA..........T..G.........A...A...T.....GT......T.  3059172
88       9545608   .C...GA.T...........A...G.........G..G..A..CT.T...G.T.C...T.  9545667
88       8403520   .C...T..T....A.......T..G...........A.T.A..AT.T...G.T.....T.  8403461
88       6220705   .C.A.G..G.G.A.....C....GGAC...........T.A...T.T...G.T.....T.  6220764
88       11105128  TT......G..G.T....A.....GA........A.AGT.AA.AG......TA.....T.  11105069
88       2683216   TAG.....T.........A.T..GGAC..T.T....AGT.A..TT.....G.A.....T.  2683157
88       4810524   .T..CCA.T..G...........GG...........AGT.....T.T...G.CA....T.  4810583
88       5554383   .CT..G..G..G.......TT...G.........T.AGT.A...T.T..AG.A.....T.  5554324
88       1601540   .C..C.T.T..G......A....GG...C....A..AGT.C...T.GA....TA....T.  1601599
88       6902730   ...A.GA.T..G...........GG.......T...TTT.A...T.T...G.A.....G.  6902671
88       7663372   .A...GA....G.C.A...T...GGT..........AGG.A...T.T...GT..T...T.  7663431
88       8009130   GC.A.G..T..C.A....A....GG...........AGT.A..AT.CTT...CA....T.  8009189
88       3490021   .....G..T..TCAC.....T..GG............GT.AA..G.....GT.......A  3489962
88       7769081   .......AG.GG............G.........GAA...A..AT....AGT.A....T.  7769140
88       10632435  ....TG.....G...T........G...C.......AGT.A...C.T...GTA.....T.  10632376
88       9979773   .C....A.C..G.....A.T...GG...........TG..A...C.T...G.T....     9979829
88       2124034   G.T..T..T..........T.T.TG....TGT..A.AGA.A...GA...T.T.......A  2123975
88       10929617  .T.A.T..T..G...........GG......T.A..AGT.T...T.T...G.CA....T.  10929558
88       8407377   .C..CG..TC.G..........CGG......T....AGG.A..CT.T...G.T.....T.  8407436
88       9761088   .CCA.G..T..G...........GG....T......AGA.A...T.T...A.CA....T.  9761029
88       10005982  .T...G.CT...............G...........AGG..A..C.T...A.T.....    10006039
88       3540322   .....G..T..G.......G.A..T...........ATT.A...C.T.G.G.A......A  3540381
88       1214464   .TG.G.T...........A..TGGG........C...GT.A.....T...GACA....T.  1214405
88       3871512   .C..C...TG....G........GG.......T...ACT.A...T.T...G.CA....T.  3871453
88       3528228   .C...GA.G..G...........G.........TT.A.T.A...T.T.G.G.A.A...G.  3528169
88       7221990   GC..CG..T..G.....C.....GG....T......AGA.A...T.T...-.T.....T.  7222048
88       6899412   .....GA.T..G.........TG.G......G....AGT.AT..G....T..A.A.....  6899471
88       6034035   TTCAGG.....G............G....T.......GT.A...T.T...GTCA....T.  6033976
88       9761491   .C.AGG..T..............GG........T..AGT.A...T.T...G.CA....T.  9761550
88       9091429   ....TG..T..G...........GG.....TT....AG..AA....T...G.T.A...A.  9091370
88       10846665  .C..GG..T..G.........ATGG.C....T....AGT.A...C.T..AA.T.T...T.  10846606
88       8184834   .......ATC.G...T.......GG..TG.......AGG.A...T.T...T.A.......  8184893
88       3053096   .C...GA.T........C.TTA.GGT..........AGT.A...T.T...G.CA....T.  3053155
88       5700688   .C..GG..T..G.......T...GG.C.........AGT.A..A..GA..G.A.....T.  5700629
88       10772350  ...A.G..T......A..A.....G........CA...G.A...T.T...G.A.....T.  10772291
88       4250195   .C...GA.T..G...........G...........CA.T.C..AT.T...G.TA....T.  4250254
88       11203529  .C...G..TG.G........T..GG...........AGA.A...T.T...GT.A....A.  11203470
88       2957354   CA...GA.T.........A....GG...........AGT.T...T.T...T.A.....T.  2957295
88       9827314   .C....A.T.G..AT...C.....G...........A.G.A...T.T..AG.T.....T.  9827373
88       2015162   ...A.GAC.G.G............G......T.A..ACT.A..AC.TT..GT........  2015103
88       7650381   GC..TG..G..GG.........T.G...........AGG.A...T.T...GGT.....T.  7650440
88       5412259   GA.A...GG........................C..AGA.A...G.......A.AT..T.  5412200
88       7087833   .....G..C.GGCAG........GG...C..T....AGA.A...T.....T.A.....T.  7087774
88       8149366   ...ACTT.TC.G...T.......G.....G......A.T.ATC.T..C..GT......A.  8149425
88       3623348   ........G.C....T...T.TGT.....G....G.A.T.AA.T.....C.A......T.  3623407
88       5619326   ...CTG..T..G..CT.........T.T......G.AGT.A...TT.....T......    5619383
88       3527373   GC...G..T..G.........T..G.............T.A..AT.T...G.T.....T.  3527314
88       9624120   TT...G..C..G...T.......T...AGT......T.T.AA..T.....            9624169
88       7065788   GC...G.CT..G.......TT..GG...........AGT.A...T.....G.TA..G.T.  7065847
88       3754415   .C..GGT....C.....C.....GG...........AG..A...T.T...G.CA....T.  3754356
88       7778865   .T..CT.CT..............GG....T.G....A.G...                    7778906
88       5170430   .C..CG..T..G...........G..G..GG.G...AGT.A.G......AG.C.....T.  5170371
88       10306085  .C.-CT..T..G...........G............AGA.AA..C.T...G.TA....T.  10306027
88       7994503   .C...GA.C..G..................C..A...G..A..                   7994545
88       9949586   .A.T...GT..G..C....T....G..G...T....AGT.A...G....A..          9949637
88       8147609   .C......T......T.CA..T.G............AGG.A...TTT...G.A.....T.  8147668
88       6961189   ...A....CC.G....G.............G...G.AG.CAA...T....TTA......A  6961248
88       983525    .A...G..T............T..G....T.A....                          983560
88       5866501   .C..TG.CT............T..G........A..                          5866466
88       3753628   .....GA.T..T......T.....G....TG...GGA...T..AG.....            3753677
88       6182945   ...AG.A.T..............C........T...----A...T..C..A.A.....T.  6183000
88       9779919   .C...GA.T..G...T.......G.............                         9779883
88       8599832   .C...T..G............T.GG.....C.....                          8599797
88       8804177   .A..TG..T..G........T..GG...........                          8804212
88       10021243  C...T...T..G...........T.C...T.......                         10021279
88       7946779   .CT.GGA.T..............GG..TG..T.....                         7946815
88       2904145   .A....T.TG.G.C.T......C......G...CG...T.AA..T....             2904097
88       8230054   .C..TG..T..............GG............                         8230018
88       8806075   ....C.T.C.G............GG...........                          8806110
88       5729082   .C...G..T..G...........G.A.TC.......                          5729047
88       10452830  GC...G..T..G..G..........C..C.......                          10452795
88       2671573   .T...G..C..G...T.......G............AGT.A...T.T...ATT.....T.  2671632
88       4292414   ...A....T..G...........TG.....G.....                          4292379
88       10609224  .C...G.CC..G...........GG...........                          10609189
88       3221467   GC...G..GT.......C.TT...GA.........                           3221501
88       3920105   .C...G..T..G....C.......G..T........                          3920140
88       8435488   .TT..G..T..G...........GG....TT.....                          8435523
88       10898265  .C...G..T..G.......T...GG...........                          10898300
88       4359876   .TG.G......G...........GG......G....                          4359911
88       7444168   .C.C..C.G..G...........GG......T....TG..T....                 7444124
88       5979465   .C...GA.T..G..G...A...TGG..T...T....C.T.A...T.T...G.T.....T.  5979405
                                                       \                       
                                                       |                       
                                                       A
88       6792149   .CG..G..T..G............G...........                          6792184
88       10833058  .CC.CG..T............T.GG...........                          10833093
88       1946674   ........T..G...........GTA....GT....A.T.A...                  1946631
88       8165457   TC..CCA.T..G...........GCA....C..T...                         8165493
88       10381447  .C...GA.T..G......AT.T.GG....T......                          10381412
88       4801729   .C.T.G..T.C........T...G.....T......                          4801694
88       5145459   TTCT.G..T.T.....C..T...TG...........                          5145494
88       7015136   ..C..GA............T...GGA......T.A.A.TC....TT......          7015085
88       7202192   GC.A.G.CT..CA.....T.T..GGC..........                          7202227
88       9582463   .TG.T...T..G.......A.T.GG...........                          9582428
88       2833684   ...T.G..C.........A.A..............                           2833650
88       10299126  CCT.....T..G........T..GG...........                          10299091
88       10408013  .T.....GT..G...........GGA.......A..                          10407978
88       4476835   CC...G..T............T..G...........                          4476870
88       10630972  .C...G..T..G....C..A...GG..T....CA.-..T.A.....T...G.TA....T.  10631030
88       3354940   ....C.T.T..GG.....AG...GG...........                          3354905
88       3456678   GC..TG..T........CA....GGA.........                           3456712
88       8821800   GC.C.G..T..G............G...........                          8821765
88       4262381   .C..GG..C..G.....CA....TG......TG...AGT.A...T....             4262429
88       7145153   .CG..G..T.GG......A....GG.....C.....                          7145118
88       4858046   .C.A....G..GAA.T.......GG...CT......                          4858081
88       8622620   ..T..G..T..TCC.....TT.......C..T....                          8622585
88       3797199   .C...G..T..G...........GG....T......                          3797164
88       6920530   .C......T..G...........GG.........                            6920563
88       8138974   .C...GA.T..G.T.......A.G............                          8138939
88       5422687   .C..GG..T..G...........GG..........A.T..-...T.T...G.T.....T.  5422628
                                                     \                         
                                                     |                         
                                                     C
88       8412991   .T...G..T..G......T............G..                            8412958
88       10675968  .C......G.CG......T....GGC........                            10676001
88       11005316  .C......T..G...........GGC.T........                          11005351
88       7248219   ......A.T..G..C.C......GGA........                            7248186
88       9580296   .C...G..T..G...T...T...GG..........                           9580262
88       3311973   .T..GG..T............T..G.....T...                            3311940
88       3537473   ...A.GA.TG.....T..A....GG..G......                            3537440
88       8635278   .T..GGT.T..G...........GG........AT.AGT.......                8635233
88       2514984   ...A.GT.T..G.......T.A.GG...........A.T.A..AT.T..--.A.....T.  2515041
88       3719321   GC...G.C...G......A..T.GG.C.......                            3719288
88       10562062  CC..GGC.T..G..C...A....GG.A.......                            10562029
88       1356883   .C.C.GA.T.TGG......TT.............                            1356850
88       4314117   .....G..T..GA...........G............                         4314081
88       10662996  .T...GA.G..G......A....GG........                             10663028
88       7492874   .C....A.T...............G..T.....                             7492842
88       3344192   ......A.C..G......AT...GG..T.....                             3344160
88       2813183   .T.A.G..T..G......A....G............AG..A...                  2813226
88       3685544   .T...GA.GG.G.......AAT.GG...........                          3685509
88       10301335  .A..TG..G..G............G.C..T....                            10301368
88       5642052   .T.....CT..GG...........GA....T...GGA.T........               5642098
88       3688984   ...A.G..T...CA..C......GG...........A.T.A..TT.T...TT......T.  3689043
88       10932054  ...A.GA.C..G...A.....T.G............A.T.....                  10932011
88       10585722  .C...G..T..G...........GG...........                          10585687
88       1545780   .T......T..............G.T.......                             1545748
88       5620073   .C.A.G..T..G...........G.....T...A..                          5620108
88       1048802   .A.AC...T.....T....A.T..G...........                          1048837
88       7654679   .C..GGA.T..G.......T...GG......-....                          7654645
88       10818341  GC.A.GT.C..G............GA..........AGT.A...T.T...G.T.....T.  10818282
88       8093513   .CT..G..T..G.......G...GG......                               8093483
88       10109585  .A...G..T..G.......T.T.GG...........AG..C....                 10109629
88       10000267  .C......T..G...........GG......                               10000297
88       3013435   T..A....T......T..AT................AG..T..AG..T..TT......T.  3013494
88       2598010   .CT.GG..T..............GG......                               2597980
88       10425107  .....GT.T..G...T..C.....G...........AGT.A...T.....G.T.....T.  10425048
88       4344753   ....GG..TC.G.T.....T...G.......T....                          4344788
88       2835967   ........T..G...T..AT....G......                               2835937
88       2402145   .C..G.AAT..G............G...........A.T.A...                  2402102
88       7426518   .T...G..T..............GG....                                 7426490
88       10872835  .C..C...T..G......T....GG...........                          10872870
88       5485316   .C.A....T..G...........GG.C..........                         5485280
88       3175478   G.......T.........A.T.GGGA........T...                        3175441
88       4861861   .A...GT.T..G...........GG....-......                          4861827
88       4869201   .C...G..TG...........T.GG....                                 4869173
88       8439222   .C..CG..T..G.........T.GG.....                                8439193
88       11014516  .AT.GG..G.....T......T.GGACT.........GT.A..AT.T...G.CA....T.  11014575
88       919375    .T...G..T.CG.......T...GCA...........                         919411
88       6944769   .C...GACT..G...........GG....                                 6944797
88       11193026  ..CC.G.G...G............GC...A......AGT.AA...T....T.T...G.T.  11193085
88       6585186   GC...G..T..............GG...........                          6585221
88       3058664   ........T..GG......T...G............                          3058629
88       5480622   .C..GG..T...........T.C.G..TG........                         5480586
88       5195021   .C...G..T..G.........T.GG.....C.....AGG.A..-......G.T.....T.  5195080
                                                                  \            
                                                                  |            
                                                                  T
88       5773445   ..G...CAG..GG..TC......GGA........A...---..C.....TT.A.....T.  5773501
88       8147994   .C.A.G..T..G...T.......GG............                         8148030
88       8288488   .CG..G..T..G....AG......G....TG...G.AGT.A...C.......A.....TC  8288547
88       3538346   ....G...TC.G...........GG....T......AGT.A..AT.T...GT.A....T.  3538405
88       5664626   .T..TG..T..G........T..GG...........CT.....T...A..-.T......T  5664687
                                                             \                 
                                                             |                 
                                                           ATT
88       10921954  ........T.....C........GG...G.......                          10921919
88       3747261   .C...G..T..G...........GG......A....                          3747226
88       5578048   ....C...T..G...........GG.........                            5578081
88       6969170   ...C....T..G...........GG...........                          6969205
88       9279620   .....G............T.....G.........G.AGT......A.A..G.A.A...G.  9279679
88       9549627   ....T..CT....A....C.TG..G.........G....                       9549589
88       10423920  .C..C...T..G...........GG...........                          10423885
88       549769    C.......T....A.......T.GG...........                          549804
88       4950098   .C...C..T.............CGG.......T...                          4950133
88       7086649   .....G...C.GA.......T..TG..........                           7086683
88       10341311  .C......T..G...........GG.G..T......                          10341346
88       2993235   GA......T..G.....CAT................                          2993270
88       4531651   .C.A..A.T.....G......T.GT...........                          4531686
88       9241527   .C....T.T..........T....G..                                   9241553
88       1493690   T.......T......T...GT..GG......G....                          1493655
88       3141475   .C...GC.T..G...........GT...........                          3141440
88       3197049   .A...G..T..G............G..A..T.....                          3197014
88       6796385   .C...G..T..GG..T......TGT.C.......                            6796418
88       7533918   .C...G..G..G...........G........T...                          7533953
88       7571661   ....CT..T..G............GA.TG.......                          7571626
88       10262467  ...A.T..T..G.....G..................                          10262432
88       1906527   .C...G.....G...........GG.....T..A..                          1906562
88       8827033   GA..T...T..TCA.....T...GG...........                          8827068
88       10387942  .....GTGG.G.G.G.....TG..G...........A..                       10387980
88       8871186   --...G..T..G.........T.GGT..........AGG.A.CAT.T...G.CAT...T.  8871129
88       1858659   .C...GA.C..G.AG.....T..GG........A..                          1858694
88       5735336   .AG.....T..G..............C..T..                              5735305
88       8268729   .C...G..T..G...........GC...........AGG..A..T.T...G.T.....T.  8268670
88       8588250   .C..G...T..G.......T...GG...........                          8588285
88       10640218  .....G.ATG...........TGGG.....C.....                          10640253
88       1102570   .....GC.T..G...........G.T..........C.TT....C.....            1102620
                                                            \                  
                                                            |                  
                                                            A
88       8319363   ..G.....T..G...T........G...........                          8319398
88       1103267   .....G..T..............G.T..........                          1103302
88       10468016  .C...G....CG...........G.......T....A....                     10467976
88       3045367   ..G.C.A.T..G......A.A..GG........A..                          3045332
88       3328595   .C...GA.T..G.........TG.G.........T....                       3328557
88       6954014   .A...GA.T..G...T...T...G.............                         6953978
88       9905339   .CCA.......G.......T...GG...........                          9905374
88       5916612   .A.A.TA.T..T......C....GG............                         5916648
88       1318397   .A...CA.T..G........TT...T.T.T...AT..T..-A.........TA.....    1318340
                                                       \                       
                                                       |                       
                                                       A
88       1834238   GC.....GT..G.A.T.......GG....T.G.A...                         1834274
88       3427701   ......A.G.C.AT.A..A.....GT....T...G.A..T..                    3427660
88       4021585   .....G..T.T.......TT...G..                                    4021610
88       4305559   CA......G.........T.....G.........                            4305526
88       4709940   .....G..TG.G.A.........GG......T...                           4709906
88       10780769  .....GA.TT.G.....CCT....GAC.........                          10780734
88       11162514  T....G..GG.G.....G.GT..GGA..........                          11162479
88       5702687   .---....G..G...........GG....T......AGG.A...T.T...G.CA....T.  5702631
88       5015543   .C...G..T..G...........GG.....T.....                          5015578
88       10590618  ....C.A.T..............G..G....T....                          10590583
88       4029486   .....T..G..GGA.T.......G............                          4029521
88       8291697   ..G...TAG...G.T....T...........GG..........                   8291653
                                                       \                       
                                                       |                       
                                                      AG
88       11087441  .......G...G...T...T.....AG....A...CA.G...A.-G...T.T.......A  11087500
                                                     \                         
                                                     |                         
                                                     A
88       6622620   .A......T..G...........TGA..........                          6622655
88       10088737  .....GA.T..........T...G.....T....                            10088704
88       10806323  .T.-.G..G..G...T...G...GG...........A.T.A...T.T...G.C.....T.  10806381
88       6974671   .....G..TT.G...........G....CT.A....                          6974636
88       8562789   .C...G..C..........T...G.........T..                          8562754
88       9386609   .C..TG..T..G...........GG.........                            9386576
88       9990123   .C...G.CC.GG...........G.T.....T..                            9990156
88       3725277   G.......G..GG...........G.........                            3725244
88       9258832   .....GTGT..G.....................                             9258864
88       1169234   T..A.......GCAC..G......G......T..G.AC..A...GT.T..A.A.....TA  1169293
88       8091046   ...A.G.CC..GATT....G...GG..TT.......----....T.T...GT......T.  8090991
88       1040783   .C.A..A.T..G...TA...T..GG......T....                          1040818
88       3030106   ....TG...G..............G.....                                3030077
88       4512237   .....T..G..G........TT.GG...........A...A..TC....A..A.A...    4512180
88       5026380   .T...G.GG..G......C....GG...........                          5026345
88       5667931   .C...G..T.GT....A..A...........A....                          5667896
88       5973185   .T.A.G..T...........TG.......T..T..                           5973151
88       6932391   ..G...A.T..C...........GG.....C...                            6932358
88       8424201   G..C....TT...........T.GG.........T..G..                      8424240
88       8538322   .AGA....T..T...........GG....                                 8538294
88       10844064  .....G..G..G.....CA.T..GG.A.........----....T...T.G.A....CT.  10844119
88       1175314   .....TA.T.GG..GT..A....GG..T.....T....A....                   1175357
                                                       \                       
                                                       |                       
                                                       A
88       1435297   .T.T.G..T..G......AT.T..G...........                          1435332
88       5394383   .T...G.CT..G..T......T.GG......G..                            5394416
88       5816759   .C.T.GA.G..G......A.T..GG...........                          5816724
88       6904054   ........T..G.AG........G............                          6904089
88       6746878   .C..-G..T..G...........GG....G......A.T.A...T.T...G.T.....T.  6746820
88       7417434   .C..-G..G..G...........GG.........A.AGT.AA....T...G.T.....T.  7417492
88       3029203   .T..C...T..G........T..GG...........                          3029168
88       6515913   .C.C.G..T..G.C.........GC..........                           6515947
88       8697497   .C...G..T....T.........GG..........                           8697463
88       3973964   .T.AGG.CT..G...........GG........A..---.A...T.....G.T.A...T.  3973908
88       11187433  ........T.C............GG.A.......                            11187466
88       4333458   .C..-G..T..G...........GG.......GA..AGT.A...CTT...GTC.....T.  4333400
88       3435985   .A...GT....GC........T.GG...........                          3435950
88       4090741   .C...G..T..GA..........GGT............                        4090778
88       6507885   .C...G...C.GG..A..................                            6507918
88       9974687   GC...G..T..C...........G.T............                        9974724
88       10804664  .....G.ACT.G...T.....T..G...........                          10804629
88       1479364   ...A.GC.T....A...CAT..............                            1479397
88       3765205   .A..C......G....C....T..T.C......A..                          3765240
88       4835058   .C....A.G..G.......GTT.GG...........                          4835023
88       8238769   ......AC...G...T.A.T.T..GA........                            8238802
88       9881496   ...ACT..T..........T..CT..CT.....                             9881528
88       3199435   .C...G..T............TCGG...........                          3199400
88       4416757   ...A...GT..G.......T....GA.....A....                          4416792
88       4961966   ...A.G..G.GG......CT...............                           4961932
88       11177554  .C..GG.G...G...........GG...........                          11177519
88       5196666        ...T..G...........GG...........AGT.C...T.T...G.T.....T.  5196612
88       5688713   ..C.....T..CC...ACA.....T...TT....                            5688680
88       8362423   TC..TG.CT..GG..T.......GG.C........                           8362389
88       10812153  .A......T..G...TC......GTAG.......                            10812186
88       10566521  .C.T--..T..G.......A...GG...........AGT...A.T.T...G.CA....T.  10566464
88       5902136   GC...G..T..G.......T...GG..........                           5902170
88       7204634   .C...GT.T..............                                       7204612
88       8236530   .......GT..G.......T....G............                         8236566
88       3944904   CC....A...........C....                                       3944926
88       8460526   .A..CG..T..GC.......T..G..-..T......                          8460560
88       8518887   T.....AGG..G........T.......C.G...                            8518920
88       9123654   .C...G..TT..............G...........                          9123689
88       10517610  ..G...A.T..G......A.....G.........                            10517577
88       11211699  T.....A.T..G.......T..G.G........                             11211667
88       3036200   G....G..T..G...A.....T.GG.....T.....                          3036165
88       5950838   .......GG........G.T...GG....T.....                           5950804
88       8089602   .C..CG....GG.......A...                                       8089580
88       9207315   .AG..GA.T..G...........GG.A..........                         9207279
88       9939554   .C...T..T..............                                       9939576
88       10324596  ....--..T..G...T........G...........A.TG...AT.T...A.CA....T.  10324539
88       2012380   .T..G-..T..T...........GG...........A.T.AA..T.TA..G.T.....T.  2012438
88       6844158   ....TG..T.GGA.......T..GG.......T...                          6844193
88       9121629   ..T..G..C......G...TT..TT..........                           9121663
88       11115390  ....GGA.TC.G...T.......GG...........                          11115355
88       247608    ....CCT.T..G...........GG........A...                         247644
88       4146824   GCT.C...T..GC..T.......GG.......                              4146855
88       8530917   GC......T..G...........                                       8530939
88       9160359   .T..G..GT..G.....G.....GGA..C....A..                          9160324
88       9911429   CA...G.AC.......C.A...G.G....T.....                           9911463
88       10986968  ..T.GCA.T.....G........                                       10986990
88       11104669  .....GA.T..G...TG..T.....A..C.....                            11104636
88       9180041   ...C.G..T..G...A..T..T.G............ATT.AA..T.T..AG.T.T...T.  9180100
88       8595885   .............A....CT..C..........-AG.GT.A....T...A.T.A....T.  8595943
88       3380517   ..T..T..T..GA...........G.........-G...CA...G..A...T.A..C.T.  3380458
                                                          \                    
                                                          |                    
                                                          T
88       4088458   .C....T.T..G..G........G.......                               4088488
88       7810300   .....G..T..T......T....G..G........                           7810334
88       1752551   ..T..G..T..GA..........GG........                             1752519
88       8581716   ..G...A.GC.....T..........A..T....                            8581749
88       10638241  .C......T..G.A.T.......GG.............G.-...T.TA..G.A.....T.  10638182
                                                       \                       
                                                       |                       
                                                       A
88       3167977   .C.....CT..G....C......GG......-....                          3168011
88       1286247   ...A.G.CT..GA......T................                          1286212
88       5162704   ...A...G....C..A..............T..                             5162672
88       5565794   .....G..TC.G..........C.G......G..                            5565827
88       8001756   .A......T..G...T.......                                       8001778
88       9326005   .C.AC...C........GT....GG...........                          9325970
88       10624825  .A......G.GG.......A...GG..A..C......T..-...T.TA..G.T.....T.  10624884
                                                       \                       
                                                       |                       
                                                       A
88       3467932   .C.A.G..T..G...........GC....TG.....                          3467967
88       4737117   .A...G..T..........T...GGA..........                          4737152
88       4907233   .C...G..T..G...........GG...........                          4907268
88       5620378   .......GC..G.......ATG..T..........                           5620344
88       8446580   .C..TGA.G..G...T.......                                       8446558
88       10151933  .T...G..T...........T...G....T.T....                          10151968
88       4418      .AT..G..T....A....T..T.TG.C.T.......AGT.A...T.T...G.CA....T.  4359
88       1508347   .A......T..T.A.T..T.......A.....                              1508316
88       2202018   ....TG..G..G...T...                                           2202036
88       3198613   G..C....G.............GTG......T....                          3198648
88       5867483   ....C...T..G.A...CA....GG.........                            5867517
                                          \                                    
                                          |                                    
                                          G
88       5936592   .T...G..T..G...T.......GG...........                          5936627
88       8489679   .C..C...C..G...........GCA...GC.....                          8489714
88       8845739   ....T.A.T..GC..T.......GGA.....                               8845709
88       10512012  .C......T.GG...T....T...G......                               10512042
88       7838179   .A..TG..T..G...........GG......-...CA.T.A...T.TA..GT...C..T.  7838121
88       3759940   .T...G..G..G...........GG.C...GT....                          3759905
88       9133733   .C...G..T......T...G...GT...........                          9133768
88       10015620  .....G.AT.T..T.T........G..GG.....                            10015587
88       10067576  TC...G..T..G..........-.G..T...A....AGT.A...T.T...G.T.....T.  10067518
88       8866229   .....T..TC.....T..AT.............--------...G.....T.A....CT.  8866178
88       5526931   ...A....TC.G........T.--..........                            5526962
88       5986349   .....GA.T..G.....................                             5986381
88       10458022  ....TG.GT...............G.........                            10457989
88       3520523   ...A....G......T..A....GG......T....                          3520558
88       5418186   .....G.G.G.GA.............C.......                            5418219
88       8946127   .....G.CT.GG......T...............                            8946160
88       7316101   ..CAGG..T..G...........GG........CA.AGT.A...T.T...G.T.....T.  7316042
88       8711996   ..CAGG..G..G...........GG....T..CA...GT.A...T.T...G.TA....T.  8711937
88       3157132   .T...G..T..G...........GG.............                        3157095
88       3583999   .C...G..TG.GG......A...                                       3583977
88       10432392  .C...G..T........C.....GGAC.........                          10432357
88       10555639  .C..GG..G......G........G........                             10555671
88       10649701  ..CAGG..G..G..C........GG...........AGT.A...T.T...G.C...C.T.  10649642
88       3399060   .T...GT....G............G........                             3399092
88       4073100   .....G..C....A.......TGGG......-....--A.T...T.T...A.AA......  4073044
88       6129686   .A...G..T...GT.......T.........G..                            6129653
88       6998917   G.G........G.A.......T..GA........                            6998884
88       7093021   .....TA.G..G..GT........G..........                           7092987
88       7997598   C....G.C..C..C.......T..G........                             7997566
88       9383022   ......TC...G...........G..........                            9382989
88       11052078  .AG..G..T..G...T.......                                       11052056
88       11134685  .TT.C...T..........G..                                        11134706
88       4275119   .....TA.T..G.C..........G......G.C..A.T.A.....TA.AG.A.....T.  4275060
88       3416529   GC..TG..T.CT..GT..A.................                          3416564
88       3629340   .C.A.GA.T......A..A....GGA...G......                          3629375
88       4886396   .C......TGGG............G.......G...                          4886431
88       5446240   .C...G..CC.C...........GG...........                          5446275
88       6012387   .CCA.G..T..G......T.....G...TG....                            6012354
88       6273483   ...C..T.T..G.......T......C..T.G....                          6273518
88       8465807   .....G..T..G...T.......GG.G....                               8465777
88       9283545   T..A.G.A...G..G......T.TG....A......                          9283510
88       9999449   ..G..G..C..G.T.....TT...GA........                            9999416
88       10257020  .....G..T..G...T.G..................A...TA..C.T...G.A.....T.  10256961
88       10372933  CT...G..G...........T..GG..........                           10372899
88       10426547  ....G...C..G...........                                       10426569
88       10778851  ..G..GT.T..G.....CCA.....C..........                          10778816
88       11137081  ..G..GAAT.....G....T...GGA........                            11137048
88       839689    .....G..T........G...AGG................--.TT.....A.A.....T.  839630
                                                       \                       
                                                       |                       
                                                      AG
88       1777251   .A.....C...G.T....A.....G....T....                            1777218
88       4787166   .....G.GT..G............G..T...T..                            4787199
88       8261070   ..G..G.CC.GGA.....T.....G......G..                            8261037
88       8933136   ..T.GGA.T..G.C......T..GG...........AGT.A...T.T...G.T.....T.  8933195
88       10631186  .CG.TG..GG..........T..TG..T...                               10631156
88       10631309  ..G..TA.GG.G.A.T.CA............                               10631279
88       10631432  ..G..TA.GG.G.A.T.CA............                               10631402
88       10631555  ..G..TA.GG.G.A.T.CA............                               10631525
88       10837481  .C......GG.G......T..TGGG......T...                           10837447
88       10807929  .C.-.G..T..G...........G...........CAGT.A.....T...G.T.....T.  10807871
88       6828716   ..T.GG..T..G..........GGG...........AGTTA...C.T...T.TA....T.  6828657
88       4441347   .....G..T......T..T.T..GG......                               4441377
88       5291175   .T.A....T..G............G........A..                          5291140
88       7120975   .C......G..G...........GG...........                          7121010
88       2043043   ..TAGG..T..G...T.......GG...........AGT.T...T.T...G.CA....T.  2043102
88       4826275   ...A.G..T..G......T..............A..                          4826310
88       7868353   .....G..T..G..G...T....GG......                               7868383
88       4239216   ..CAGG..G..G...........GG...........AGT.A...T.T...G.CA....G.  4239276
                    \                                                          
                    |                                                          
                    T
88       5238122   .T...G..G..G...........GG..T...A..                            5238089
88       7468033   .....G..GT.G...................                               7468003
88       8379179   ..GA.....TGGCA...CAT...........                               8379209
88       8808148   -..C....T..G...........GG...........AGT.A...T.T...G.T....CT.  8808206
88       10839144  .AG........G...T..CGG...G..........AA.G..C.-T..C...T......T.  10839203
                                                   \                           
                                                   |                           
                                                   A
88       3855727   ...C.G..T..G....ACA.....G.A........CAGT.A...T.T...G.T.....T.  3855786
88       5270338   .CTA.G..T..G........A..GG....T.T....                          5270373
88       5963369   --...G..TG.GC..T.......GG......T....A.T.A...T.T.G.G.T...A.T.  5963426
88       7081965   .....GA.G....CG......TG.G......                               7081935
88       9347483   .TG..T..G..G......CA...GG...........                          9347448
88       11211114  ...C..T.TG.GA.....AT....G..G.....                             11211082
88       9463581   .....G..T..G.A.G.GT....GG......T..-.T...A....                 9463624
88       1509647   .C...G..C..G......A....GG...........                          1509612
88       3150686   ....GG..T..G.......T.TG.G.........GCAGT.AA..G..A...T......T.  3150746
                     \                                                         
                     |                                                         
                     A
88       4722244   .A..G...TGTG......TG.............                             4722212
88       10631678  ..G..TA.GG.G.A.T.CA............                               10631648
88       3379344   GC...G..T..G...........G............                          3379379
88       5373068   .....G..T......T...T....GA........----G.A...TT.....TA..C....  5373123
88       3993123   --...CA.T.CG...........C............AGT.A...T.T..AG.T.....T.  3993066
88       8405968   ---.....T..G............G......T..G.AGT.A...T.T...G.T.A...T.  8405912
88       2477597   .C..-G..T..G.T.........GG..A........AGT.A...T.T...G.CA....T.  2477655
88       3873217   GC..CG..T..............GGC...........GT.A..C..T...            3873168
88       8587401   .A.T...GC...............G.C......                             8587369
88       6080515   G.....T....T...T........CA.....                               6080485
88       9510828   .C...G..TT.G...........GG........-.A....-...T.T...G.TA....T.  9510885
88       3690027   ....C...T..GC..........                                       3690049
88       3977441   GT...G..T..G...........GG........                             3977409
88       11186428  .....G..T.TG............T.A.........                          11186463
88       5393797   .CT.G-..G..G...........GG...........AGT.AA..T.T...G.CA....T.  5393855
88       7088224   .C...G.GTT.G...........GG.....C.....                          7088189
88       10688882  GAG.CG..G..G...........GG...........                          10688917
88       2574176   .C.....AC......T........G...........                          2574211
88       3261112   ....CTA.T..G...........GG......G..                            3261145
88       3762475   ...A..T.G..G.........                                         3762455
88       4986974   .T..GG..G.G............GG........                             4987006
88       9649733   .TG.C......G.......A.T..G..G.T......                          9649768
88       8395048   .C.-.G..T..G............G....A....A..GT.A.C.T.T...G.CA....T.  8394990
88       1299938   ...A....G..G............TT........                            1299971
88       3640028   ........T..G............G.....                                3640057
88       8198906   ..G.....C.GG............G....                                 8198878
88       8596294   .AT..GA.G.C..........T....A.......                            8596261
88       8977382   ...C.G.G...G......C.....G......G..                            8977349
88       9548265   ..TTC...T..........G....G.........                            9548232
88       6835162   ...-....GT.G...........GG.........T.A.T.AT..T.T...TT...C..T.  6835104
88       7468818   ..-..G..T..G...T..T..T..G....T.G..A.AGT.AA..C.....AT......T.  7468876
88       3039750   G....G..T...CA.T..C....GG.........A.A.T.AAG........T.......   3039808
88       10568900  .C...G..T....A....                                            10568917
88       1628952   .....T..T..G...T..CTG...G....                                 1628980
88       4243749   ...A.G..TG.G...T..........G..G....                            4243716
88       8291138   CA...G.AT..............GG....AC.....                          8291103
88       3454129   .C...G..T..G.......                                           3454147
88       4698330   .A..G...TGTG......T............                               4698360
88       8302017   .A....CA..C.............G..A...                               8302047
88       8392405   GC..C...G..G...........GGA...T....                            8392372
88       10537578  .A.T.GT.T..G...........GG....T....                            10537545
88       9155995   .C.-.G..T..G...........GG...........A.T.A...T.T...G.T.....T.  9156053
88       7153646   ....-..CT..G...TC.......G...G.....G.AGT.A.GA.......T......T.  7153704
88       7981425   .T.-.G..T..............GG...........AGT.A...T.T...G.C....CT.  7981483
88       8645301   .C.-.C..T..G...........GG......T....AGT.TT..T.T...G.T.....T.  8645243
88       10188175  .C.C.G....G-...G.......GG...........AGT.A..TT.T...G.CA....T.  10188117
88       5145110   .C.-TG..T..G...........GG......T....AGT.A...T.T...A.T.....T.  5145168
88       6336394   ....TG..TCTG............G......---...CA...........            6336440
88       7256486   .C..-G..T..TCAC........GG...........AG..AA..TAG...GTA.....T.  7256428
88       7292906   .C..-G..T.CG....C......GG...........AGG.A...C.T...T.CTC...G.  7292848
88       3104170   .C.-.G..T..G...........GG........A..AGT.A...T.T...G.CA....T.  3104228
88       5568662   .C.-.G..T..G.......T...GG...........AGT.A...T.T...G.T.....T.  5568720
88       10654107  .C.-.G..T..G........T..GG......T....AGG.A...T.T...G.T.....T.  10654165
88       5575338   .C.-.G..G..G...........GG....T...C..AG..AA..T.T.....T.....T.  5575280
88       8445475   ..GC.G..GT.GGA..........GA.....G.---.G.....CG.....TT......T.  8445531
88       10165901  .T.-.G.CT..G...........GCA...T...A..AGT.A...T.T...G.CA....T.  10165959
88       7392621   ........TG.G....A..T....G..G....                              7392590
88       7043957   ......TGT...........T..GG.....                                7043928
88       9958261   .C.-.G..G..G...T.CAT...GG...........AGT.A...T.T.....T.....T.  9958319
88       1358217   .C.-.G..T..G...........TGA.....T....A.T.A...T.T..AG.TC....T.  1358159
88       5214209   .....TA.C.TG.......G....G.C....                               5214179
88       9396248   .....GAATG.....T...T....G....                                 9396220
88       9650076   T..C....T..G......AT..C....                                   9650050
88       9078217   .C.-.G..T..G....A.C.TG..G....TG.....AC..AA..T.T...G.T.....T.  9078275
88       10781257  .C..-...G..G...........G.........AT.A...A...T.G..AG.T.....T.  10781315
88       3220132   .C..-G..T..G...........G............ACT.A...T.T...G.CA....T.  3220074
88       3466282   .C..-...T..G...........GG..........CAT..A...T.CT..G.T.....T.  3466224
88       3517329   .C..-G..G..G........T...T...........TGT.A...T.T...T.T......A  3517387
88       5760798   ....-G.....G...........GG.........T.AG..A...T.T...G.CA....T.  5760740
88       3363781   .C..-G..G..............GG....T......AGT.A...T.T...G.T.....T.  3363839
88       8411586   .C..-G..G..G...........GG...........AGT.A...T.T...G.T.....T.  8411528
88       6173671   .C.C.G..T..G...........GG...........AGT.A...T.T...G.T.....T.  6173731
                        \                                                      
                        |                                                      
                        G
88       11165358  .C..G-..G..G...........GG...........CGT.A...T.T...G.CA....A.  11165300
88       3650160   ....-G..G..G........T..GG...........AGT.A...T.T...G.CA....T.  3650102
88       4353662   .C..-G..T..G...........GG...........AGT.AA..T.T...G.CA......  4353604
88       7269012   .C..-...G..G...........GG......A..A.A.T.AA..T.T...G.T.....T.  7269070
88       4807984   .C..-G..C..G...........GG...........ACT.A...T.T...G.CA....T.  4808042
88       4951374   ....--..TC.G.......T....G...........AGT.A...G.....TT......T.  4951431
88       4968041   .C...G..T..G.........T.GG......A....                          4968006
88       9473686   .C..-G..G..G......T..T.G...........CAGT.A...T.T...G.T.....T.  9473628
88       3283440   ....-G..T..G.......T...GG...........AGT.A...T.T...G.CA....A.  3283382
88       2891998   .C..-G..G..G...........GG......T....ATT.AA..TAT...G.T.....T.  2892056
88       4261918   .CC.-...T..G......A....GG.....C.....AGG.C...T.T...G.T.....T.  4261860
88       4343959   .C..-G..G..G...........GG......T.A..AGT.A...T.T...G.CA....T.  4343901
88       5539662   .C..-G..G..G...........GG.....C.....AGG.A...T.T...G.C.C...T.  5539720
88       6202579   .C..-GC.T..G.......T...GG...........AGT.C...T.T...G.CA....T.  6202521
88       6328527   .C..-G..G..GG...........G...........AGT.A...T.T.T.G.CA....T.  6328585
88       7093283   .C..-G..G..G.....CA.T..GG...........AGT.....T.T...G.CA....T.  7093225
88       8231837   .A..-G..T..G........T........AC.....ATT.A...T.T...G.T.....T.  8231779
88       9107265   .C..-G..T..G...........GG....T......AGT.A...T.T...G.CA....T.  9107323
88       1795474   T...-..GG..G...........GG.....C...A.AGG.A...T.T...G.CA....T.  1795532
88       1361141   .C..-G..T....A.........GG....T......A.T.A...T.TA.AG.T.T...T.  1361083
88       5156871   .C..-G..TC.G.........T.GG...........AGT.A..AT.C...G.T.....T.  5156929
88       5627144   .C..-G..T..G...........GG.....C.....AGT.A...T.T...G.CA....T.  5627202
88       5815829   .C..-GT.G..G...........GG........A..AGT.A...T.T...G.CA....T.  5815771
88       6554265   .A..-G.....G...T.......GG........A..AGT.A...T.T...G.CA....T.  6554323
88       7130694   .C..-G..G..G........T..GG.....G.....AGT.A...T.T...G.T.....T.  7130636
88       9519755   .C..-...TC.G...........GGA........G..GT.A..ATTT...G.T.....T.  9519697
88       10486213  .C..-G..G..G......AT....G..A.........CT.T...T.T...G.CA....T.  10486271
88       10648821  .C..-G..T..G......A....GG...........AGT.A...T.T...G.CA....T.  10648879
88       913048    .C..-G..T........CA..TGGGA..........AGT.A.....T...G.T.....T.  913106
88       3426427   ...C....T..G......A....G.......                               3426397
88       4757468   .T...GT.T......G.......GG......                               4757498
88       4864156   .C...G..T..G.............A...                                 4864184
88       5557926   .C..-G..G..G....C...T..GG...........AGT....AT.T...G.CA....T.  5557868
88       10297326  .T.-CG..T..GCA.........GG..T........AGT.....T.T...G.CA....T.  10297384
88       2954288   .T..-G..T..G...........GG.C.........AGT.A...T.T...A.CA....T.  2954346
88       9422168   .C.-.G..T.GG............G..........GA.T.A...T.T...G.T.A...T.  9422110
88       2247026   .T..TG..T..G...........GCA.....                               2247056
88       4452305   .C..-G..C..G..C...T....GG...T.......AGT.A...T.T...G.CA.....A  4452363
88       4541473   ..G..GT.G..........T....G..                                   4541499
88       7326569   .C..-G..T..G..C.....TT.GG........A..A.TGA...T.T...G.T.....T.  7326511
88       7728979   ..CAGG..T..G...........GG.......CAA..CT.A...T.T...G.T.....    7729036
88       8883501   .C..-G..GG.G...........GGA....C..T..AGT.A...T.T...G.CA....T.  8883443
88       10779170  .C..-G..TC.G...........GG...C..G.A..A.T.A...T.TA..G.CA....T.  10779112
88       6608574   .CT.-G..T..G...........GG.........T.AGT.A...T.T...A.CA....T.  6608632
88       7779251   .A.....GTC.C...........GG......                               7779281
88       9364536   .C..-...T..G........T..GG...C......CAGT.A...T.T...G.T.A...T.  9364594
88       5524770   .C..-G..G..G..G....AG.GGG.........T.AGT....AT.....A.CA....T.  5524828
88       9306527   .C..-G..T..G..T..A...A.GG......T....AGT.A...T.T...G.CA....T.  9306585
88       4609412   .A..T...TGTG......T............                               4609442
88       8382018   .C..-G.CT..G..TT.......GG........AG.ATT.A...T.T...GT......T.  8382076
88       9832550   .AT..G..T.GG............G.......G...                          9832515
88       2993984   ...A...CT............A..G......                               2994014
88       6410731   ..C-.G..T.C............GG......G....AGT.A...T.T.CAA.......T.  6410673
88       7066148         ..G.......A.................GCAGT.A...G....C....A...T.  7066201
88       9637312   ...A.G..T..T.A.TC..A...G..A.....                              9637281
88       10277583  .T.A.G..TG.G.C....A............G..                            10277616
88       10441668  .C.--...T..G.......T...GG...........AGT.C...T.T...A.TA....T.  10441725
88       1348914   .C..G-..T...............G............GT.....T..T..A.CAT...T.  1348856
88       5757730   .C...-..T..G...........GG...........A.G.A...T.T...G.CA....T.  5757672
88       3103134   .C..G-..GG.G...........GG...........AG..A...T.T...G.T.....T.  3103076
88       9898731   .C..-G..G..G...........GG...........AGT.A...T.T...G.T.....T.  9898789
88       7634365   .C..G-..T..G...........GG...........AGT.A...T.T...G.CA....TT  7634423
88       4073252   .C..G-..G..............GG...........AGT.A...T.T...G.TA....T.  4073194
88       6929131   .C..G-..T..G...........GG............GG.TA..T.T...G.T.....T.  6929073
88       7039838   .C...-..G..G...........GG...........AGT.AA..T.T...GT......T.  7039780
88       8805824   .C..G-..G.GG............G...........CGT.A...C.T...G.T.....T.  8805766
88       7479851   .C...-..G..G...T.......GG...........AGT.A...T.T...G.T.A...T.  7479793
88       8685745   .C..-G..T..G...........G......C......CT.A...T.T...GAT.....T.  8685687
88       1639439   .C..T-..T..............GC...........A.T.AA..T.T...G.CA....T.  1639381
88       4366685   .C..G-..G..G...........GG...........AGT.A...T.T...G.TA....T.  4366743
88       5625364   .C..G-..G..G............G...........AGTG....T.T...G.CA....T.  5625306
88       7245536   .C...-..T..G........T..GG............GT.A...T.T...G.T.....T.  7245594
88       9658700   G...-...G..G...........GG......TCA..AGT.A...T.....G.CA....T.  9658758
88       10487477  .C..G-..G..G...........GG...T.......AG..A...T.T...G.T.....T.  10487419
88       10560739  .T..G-..T..G..................T.....A.T.A...T.G..TG.CA....T.  10560797
88       10594177  .C..--..G..G...........GG...........AGTGA...T.T...G.T.....T.  10594120
88       10891812  .C..G-.....G...........GG...........AGG.A..AT.T...G.T.....T.  10891870
88       3216662   .T..G-..T..............GG...........A.T.A...T.T..AG.CA....T.  3216604
88       3682594   .C..G-..T..G............G...........AGT.....T.T...G.T..C..T.  3682652
88       7075851   ...A.G..TC.........T..C..-........A.ATT.CA....T....AA......A  7075793
88       4197070   .C..C-..T..G...........GG..........CAGT.....T.C...G.CA....T.  4197128
88       5649683   T..........GCA....A..T.T.A.T..C.....A.T.AA..T.T...G.T.....T.  5649623
                        \                                                      
                        |                                                      
                        G
88       8082423   .C..-G..T......T.......GGA..........ATT.AA.AT.T...G.T.....T.  8082481
88       8577314   .C..G-..G..G...........GG...........AGT.A...T.T...G.T.....T.  8577256
88       9608286   .C..G-..G..G...........GG...........AG..A...T.T...ATCA....T.  9608228
88       5702008   ......A.T.GG.............                                     5702032
88       6662577   .A..G-..TG.G...........GG..TG.......ATT.A...T.T...G.T.....T.  6662519
88       8431996   .T..G-..T..G...........GG...........AGT.A..TT.T...GT......T.  8431938
88       8605542   .....GA.G..G............G.C...T....                           8605508
88       9591762   .C.C.-..T..G...........GG...........AG..A...T.T...G.T.....T.  9591820
88       10399401  G...--..T..G...........GG.......T....GT..T..T.T...G.T...A.G.  10399344
88       10907544  .C..--............AT...GG...........AG..A...T.T...G.CA....T.  10907601
88       2372956   .C..G-..T..G...T........G...........AGT.A...T.T...G.CA....T.  2372898
88       3119495   ..----..T..G...........GG.....GT.A..AGT.A...T.T...G.T.....T.  3119440
88       3561379   .C..G-..T..G...........GG...........AGT.A...T.....G.CA....T.  3561437
88       5703306   GC..G-..T..............GG......T....AGT.A...T.T.G.A.C.....T.  5703364
88       7357307   .C..G-..G..G...........GG..T......G.AGTGA...T.T...G.T.....T.  7357249
88       7401322   .TG.G-..T..G........T..GG...........A.T.AA..T.T...G.C.....T.  7401380
88       7733623   .C.TG-..G..G............G.........G.ACT.A...T.T...G.CA....T.  7733565
88       8794049   .C..-G..T..G...........GG........AA.AGT...A.T.T...GT......T.  8794107
88       9178484   ...TG-..T.........T....GG...........ATT.AA..T.T...G.T.....T.  9178426
88       2479201   .C..G-..T..G...................G.A..AGT.A..AT.T...G.T.....T.  2479143
88       10404989  .C..-...T.TG..........C..A.......A..AGG.A...T.T...G.CA....T.  10404931
88       1266949   .C..T-..T..G...........GGC..........A.T.A...T.TA..G.CA....T.  1267007
88       4067630   .CG.--..G..G..........TCG...........AGG.A...T.T...G.CA....T.  4067573
88       5814704   C.......TG.C.A......................                          5814739
88       3729511   G....G..C..G...........GG.....                                3729540
88       6051911   .C.CG-..G..G...........GG...........ACT.A...T.T...A.CA....T.  6051969
88       9461641   .C..G-...............T.GG.....GT....AGT.T...C..A..G.CA....T.  9461583
88       2757068   .A..G-..G..G........TT.GG...........AGT.A...C.T...T.T.....T.  2757010
88       4296601   GC..G-..T..G...........GGA...........GT.A...T.T...GTT.....T.  4296543
88       5721162   GC..G-..G..G...........GG.....GG.....GT.A...T.T...G.T.....T.  5721220
88       6039487   .A...GA.T..T...........G....G..                               6039457
88       10270757  .....G..G........                                             10270773
88       1170798   .C..G-..T..G.A.........GG...........A.T.A..AT.T...G.CA....T.  1170740
88       3140357   .C...--.T..G...........GG........AA.AGT.A...T.T...T.T.....T.  3140415
                     \                                                         
                     |                                                         
                     C
88       3696588   .C..G-..T..G...........GG...........AGT.A...T.T...G.CA....T.  3696646
88       4225462   G..A...AT..G...........G.C.A......G.AGG.A...GA......CA....G.  4225399
                                          \                                    
                                          |                                    
                                       GGGT
88       5866253   .T..G-..T..G.......T....G...........AGT.A...T.T.T.A.T.....T.  5866311
88       8690872   .C..G-..G..G....C.AT.T.GG............GT.A...T.T...G.CA....T.  8690930
88       8879723   .C..G-..TC.G...........GG.C.........AGT.A...T.T...G.T.....T.  8879665
88       8900311   .C..G-..T..G....C...T..GG.............T.A...T.T.G.ATT.....T.  8900369
88       2687470   .C...-..T..G...........GGAC.........AGT.A...T.T...GAT.....T.  2687412
88       3344524   .C..G-..T..GG...........G....T......A.T.AA..T.T...A.CA....T.  3344466
88       1275333   .C......T...........T..G..A....                               1275303
88       2221210   .C.C.-..G..G...........GG....T.G....AGA.A.A.T.T...G.T.....T.  2221152
88       3229198   ..G.....T..GA..T........G....                                 3229170
88       3270621   T....GT.T........G.....                                       3270599
88       4921893   .C..G-..G..G...........GGA.........CA.T.A...T.T...G.CA....T.  4921951
88       10892081  .C..G-..G..G...........GG...........AGT.A...T.T...G.CA....T.  10892023
88       3651473   T.......T..GA..T........G......                               3651443
88       7920721   .CTCG-..G..GC........T.GG...........AGT.A...T.T...G.CA....T.  7920663
88       7684953   .C....-....G........T..G............AG..A...T.T...G.TA....T.  7685011
88       2513780   .C..CC-.C..G............G...........AG..A...T.TA..G.CA....T.  2513722
88       9840419   CC..G.-.T..........T.T.......T.T....A.T.A...T.T...G.C.....T.  9840361
88       3256322   ....G-..T..............GG...........AGT.A...T.T...GT......T.  3256380
88       5035380   G...G.-.T..G...........GG....T......AGT.A...T.T....TCA....T.  5035438
88       2897268   .....G..T..G...........                                       2897290
88       4217199   .C..G-..G..G.........A.GG...........AGT.A...T.C.G.G.T.....A.  4217257
88       5493989   GT..G-..T..G............G...........AGT.A...T.T...G.CA....T.  5494047
88       5159711   .C....-.G..G...........GG.CA.........GT.A...T.T..AG.T.....T.  5159769
88       5925417   .TG.G-.....G...........GG............G..AA..T.T...G.T.....T.  5925359
88       3117767   ..T.GG..C..............GG...........AGA.A..AT.T...G.T.....T.  3117827
                          \                                                    
                          |                                                    
                          A
88       3804389   .C..G.-.T..G....C......GGA.....T....AGT.A.G.T.T...G.T.....T.  3804447
88       542337    .C..T-..T..G...........G............CCT.A...T.T...GT......T.  542395
88       9098259   .C......T..G.......T...GG...........                          9098294
88       1389359   .T...GA.T..G...........                                       1389337
88       4214327   .....GA.TC.G............G..                                   4214353
88       4896047   ...C.GA.T..G............T.C...                                4896018
88       6745753   T...--..G..G...........GG....G......A.T.A...CAC...G.T.....T.  6745696
88       7062345   .C......T..G...........GG....                                 7062317
88       10894093  .TG.C...T..G......T....                                       10894115
88       804636    .C...-..C..............G.....T.T....ATT.AA..T.T...A.T.....T.  804578
88       1728607   .T...GA.T..............                                       1728585
88       4902588   .....--.T..G.........T.GG...........AGT.A...TTT...G.A.....T.  4902645
88       9415640   C....GA.T..............G..                                    9415665
88       1263893   .C..T-..T........CT....GG...........AGT.A...T.T...G.TA....T.  1263951
88       3517452   .T..T-..T..G...........GG..........CAGT.A...G.T...G.T.....T.  3517510
88       3713355   .C...--.T..G...........GG......T....C.T.A...T.T...G.CA....T.  3713297
                     \                                                         
                     |                                                         
                     C
88       4220568   .A..G-..T..G...........GG...........AGT.AA..T.T...G.T.....T.  4220510
88       9329295   ....--..G..GAA....C.....G.........G.AGTGA...T.T...G...A...T.  9329352
88       3435646   ..-..--.T..T....C...TT.GG............GT.A...T.C...G.T.....G.  3435590
88       820763    ..GAC...G............A.........T..                            820730
88       2104558   .C..G-..T..............GG.........G.AGT.A...T.T...ATT.....T.  2104500
88       3035071   ..G..GA.C.GG............                                      3035048
88       3632327   .C..--..T..G.......T.T.GG...........A.T.T..AT.T...G.CA....T.  3632270
88       4346754   .C...G..T..                                                   4346744
88       8246135   G......C...G..G.........                                      8246112
88       1309751   .C...G..T..G...........GG...........                          1309716
88       6552837   ..-----....GA..AG.................A.A...A...GT...A..A.A...T.  6552891
88       7275192   .......CT........CA.....                                      7275215
88       8787816   ........TC.G............                                      8787793
88       10607550  .A.T....T..G..G........GG...........AGT.A...T.T...G.T.....T.  10607610
                          \                                                    
                          |                                                    
                          A
88       6652041   ..G.....G......T....TGG......                                 6652013
88       8142633   .AGA.......G............                                      8142610
88       10706560  ..G..G.CG....AG...A.....                                      10706537
88       10465913  ....----T..G.......T...GG..A.G.AG...A...AA..TTT...G.T.....T.  10465968
88       546339    .T...G..T..G...........GG.............T.A...C.T...            546290
88       1934365   ......A.T..GG.........                                        1934386
88       3733286   .C......T..G....                                              3733271
88       6893527   .C....A.T........G.....GG...........                          6893492
88       8858260   .....GAGGG......A.-T.T.G......C..A..AG.C..G.C.....T.AA....    8858204
88       9389440   .....CT.T.GC.........T.......A.A....                          9389405
88       10535849  .C...GA.T..G.........T.C...                                   10535823
88       4733517   .A...G..T..G...T......-GG..........                           4733484
88       9758051   .T...G..T..G............G...C.......AGT..A..T.C....TA.....-.  9757992
                                                                    \          
                                                                    |          
                                                                    G
88       4600299   .....GAGG.........C.....                                      4600322
88       5492307   G....G..T..T...........                                       5492329
88       4233738   .C.-.G..T..G.......T...GG...........T.T.A...T.T...G.TA....    4233682
88       2663534   CC..GG..-..G..........TGG......G....AGT.A...T.TA..G.T.....T.  2663476
88       7197103   G...C...G.G........T...                                       7197125
88       8242260   .C...G..G..G...A..                                            8242243
88       2870414   ...A....-..G..G........TGA....T..A..AGTGA...T.T...G.A.....T.  2870472
88       11071921  TC...G..T..G..T...........--........                          11071957
                                          \                                    
                                          |                                    
                                        GGG
88       5591659   ...A.G..T..GGA.T.....T...                                     5591635
88       8219251   ..GA..T.T..G..G........                                       8219273
88       11176978  ...A.GC.G..G.....C......G....                                 11176950
88       1007233   --..C..G...............GG..T....T...AGT..A..T.T...G.CA....T.  1007291
                            \                                                  
                            |                                                  
                            T
88       4946415   ......C.T..............G.-.T......                            4946447
88       10241297  .A...TT.T..G...T...T...G.A.....A..                            10241333
                                \                                              
                                |                                              
                              CCA
88       7652649   .C....T.T....C.........GG......T....AGGGA...T.T...GTA.......  7652709
                                  \                                            
                                  |                                            
                                  G
88       2427601   .C..-GC.T............T.GG......A....A.T.CA..T.T...G.T.....    2427545
88       5331098   .T..-G..G..GG..........GG...........AG..C.C.T.T...G.C.....    5331042
88       5651591   .....G..T......T..A.....G.....G....                           5651556
                                             \                                 
                                             |                                 
                                             T
88       8577674   .T...G.CT.............                                        8577695
88       8516713   .C.T.G..T..............GG...........                          8516678
88       5501087   .C...G..T..G.....C.....GG...........                          5501122
88       7333617   ......A....G...........GG....T......AGT.A...T.T...G.CA....TA  7333685
                      \     \                                                  
                      |     |                                                  
                   TGAA GAGTT
88       4654917   ......AGG.........C...                                        4654938
88       6615393   .C...G..T..G...........GGA.G........                          6615428
88       4879691   ......A.TTC....A..TT...TG..A.T......                          4879726
88       9168868   .TG.....-..G......A.....G.C..A....T.A.T.....TGT...TTT......A  9168809
                        \                                                      
                        |                                                      
                        G
88       3674489   .C..GG.G..G-...........GG...........AGG.A...T.T...G.T.....T.  3674547
88       1741481   .C..--..T..G.A.....A....G...........AGT.A...T.T...G.T.....    1741536
88       10862908  GC...G..T..G.......-...GG.........                            10862940
88       4118175   .C..G-..G..G..G........GG...........AGT.A...T.....G.CA....    4118231
88       6474564   ....C...T...........T...                                      6474587
88       8922105   ....T-..G..G...........GG...........AGT.A...T.....G.CA....    8922049
88       11215477  ----------.G............G...........AGT.A...C.C...G.T.....T.  11215526
88       10568434  .CT.G-..T..G...........GGA...........GT.A...T.T..AG.T.....    10568378
88       5005478   ..G..GA.G.CG...........                                       5005500
88       6062221   ..CAT...TG.........                                           6062203
88       9062833   ...ATG..T..G........T...                                      9062810
88       9226260   ..G..G.C...G...T..                                            9226277
88       10507447  .......G.............T..                                      10507424
88       11070400  .....G.....GG..T...G..                                        11070379
88       3674144   ..----..G........CTT....G.....C.....A.T.A.CAG.......A.....    3674091
88       1820344   ......T.T..G.T....                                            1820361
88       8150417   ...A.GAG...G......AT.....                                     8150441
88       3243418   .C...GC....-...........GG...........AG......T.T...G.CA....T.  3243360
88       3327362   .C.A..T..GG-...........GG............GT.A...T.T...G.T.....T.  3327420
88       4290116   .C..G.T...G-...........GG...........AGT.A...G.T...G.T.....T.  4290058
88       7383293   ...................--...G.....T.....                          7383326
88       3035488   .C..G.-.T..G...T...A...GG...........AGT.A.....T...A.TA....    3035544
88       4652246   .C...GT.G---...........GG......A....A.T.A...T.T...G.T.....T.  4652190
88       5903262   .T..GG....G-...........GG.........T.AGG.A...T.T...G.T.....T.  5903204
88       8238417   .C..G.T...G-...........GG.........T.AGT.A...T.T...G.CA....T.  8238359
88       8406199   .C....T...G-...........G............A.T.A...T.T...A.CA....T.  8406141
88       10417581  .TG.G.T...G-...........GG...........AGT.A...T.T...G.CA....T.  10417639
88       2436297   .C..G.T...G-...........G..A..T......A...A...T.T...A.CT..G.T.  2436355
88       2122925   G....G.CT....C....-..........                                 2122898
88       9895845   .T......T..G......                                            9895862
88       3810982   .CG.G.T...G-...........GG..G........A.T.A...T.TA..G.T.....A.  3811040
88       7707032   .C...G..T..G.A....TG....G...........AGG.A..AT.T...A.T.....T.  7707092
                                             \                                 
                                             |                                 
                                             G
88       10445620  .....G..T..GCAG...A.....G...........C...                      10445659
88       2959549   .TG.GG....G-...T..A....GG...........AGT.A...T.T...G.TA....T.  2959607
88       6991075   .CT.G.T.C.G-......A....GG...........TCT.A..AT.....G.CA....T.  6991133
88       5525916   ..G.--------...........GG...........AGT.A...T.T...G.CA....T.  5525967
88       7034226   ...T.-.A...G.....G.AG...G...........C.T.....G.......T....     7034281
88       2428926   .A...G..C..                                                   2428936
88       2756792   ....TG..T............                                         2756772
88       5811600   .C..TG..G..G.........                                         5811620
88       10854686  ...----.C.TG...........GG..........AA.GGA...T.T...G.T.....    10854633
88       5548719                                             ......G...A.....T.  5548702
88       5694671   ....GG..T..G...........---.......                             5694642
88       10257876  .C..GGC.G.G-.........A.GG...........ACT.A...T.T...A.T.....T.  10257934
88       209784    .C..T.T...G.-........T.GG...........TGT.A.....T...G.C.....T.  209726
88       10568280  .C..C.A.T..G.............-..........AGT.A..AT.T...G.T.....T.  10568222
88       3055459   .C..GG....G-......T....GG...........AGT...CAT.T...G.T.....T.  3055517
88       4660365   ..G...T.GG...A.....-..T.G....T....A..                         4660400
88       8394493   ....--..T..G......A....GG....TG.....AGT.A...C.T...A.A.....T.  8394435
                                   \                                           
                                   |                                           
                                   T
88       8441503   .....GA.T.TG...........                                       8441481
88       3274364   .C..GTT...G.-......T....G....TG.....AGT.A...T.C...A.CA....T.  3274422
88       6886065   .......--CTG...T.A...T.GG...........AG..A...G.T...GGA......   6886121
88       7779662   ...T.G..--TT..........-.......G..                             7779633
88       5048212   .......CG.G.....C.T...TGG.C....T.T...G..A...T...CA.T.C....T.  5048272
                                 \                                             
                                 |                                             
                                 A
88       8008654   .T...GA.....A.....                                            8008637
88       9835299   .C.A.G..T.....G.......                                        9835320
88       7745609   .T....C.---...--.......GG......                               7745634
88       3493029   .C...G..                                                      3493036
88       5553543   ...A....G...GA.T....                                          5553524
88       9790041   .....G..T......T..                                            9790058
88       10994055  ...A..                                                        10994060
88       6903405   .C......T..G..........TG..C.........                          6903440
88       4525538   ........T..G........                                          4525557
88       9343209   ......T.--.G...................                               9343237
88       3574750   .....G..T.T.......                                            3574733
88       7438553   ......A.T..G.........T.G...........                           7438587
88       9967246   .CT.GCT...G-...........G............                          9967280
88       2300872   .A...G..T..G.T..--A.A..GT..........CA...A...C.T...G.A....CT.  2300930
                                                         \                     
                                                         |                     
                                                         G
88       10948509  .C......T...........T.-.G.....C.....                          10948543
88       1295811   .....G.A.....A.....T...                                       1295789
88       2880965   ....GGT.C..G........                                          2880946
88       10422425  ........C......A.......                                       10422403
88       10436311  ........T..G.........                                         10436331
88       6968224   ....CT.--------..G.....GG............GT.A....GT...GTAT....T.  6968173
88       2692447   .T......T....A.--..T.T.G.......G....                          2692480
88       7556347   .....G..T......-.......GG....T......                          7556313
88       176265    ...A....T......T.....                                         176285
88       10586251  .C...G..-..G.........T.GG.....                                10586223
88       249143    .....G.A.C.GA..A.......G.......A....A.T.A...T.T...G.A.....T.  249083
                                    \                                          
                                    |                                          
                                    G
88       9886946   .....G..T......A.-..T.............G.AGT.A.CA.A......A.....T.  9887004
88       7325901   .C......T..GG........                                         7325921
88       10954936  .C...G..TC.G...T...-....G......T....                          10954902
88       1174203   .C....-.T...C.C...T....GG.A.........                          1174237
88       7085977   ....C......G.A.....TA....A.....                               7085946
                                      \                                        
                                      |                                        
                                      A
88       8581585   ...A...GC......T...-.......                                   8581610
88       2074849   ......                                                        2074844
88       2948136   ......A.T..........                                           2948154
88       5796393   ..G.....G.......-..TT.CG...T......G..CT.A..AG......T......    5796449
88       5150458   .....G....GCG.TT..-...............                            5150426
88       11082203  .C....A.T..GG............T........A.A..---..C......T.T....T.  11082259
88       202159    ....TGA.T..G.........                                         202179
88       3702091   ....CG..G.TG..GT........G....T.A..G.A.T.A...G..CT....         3702144
                                    \                                          
                                    |                                          
                                    C
88       4433765   T....GA.C..G.......                                           4433783
88       10502128  T.T..GT.T.....C.....A..GGA........                            10502095
88       10850015  GA...T..T..G..T....-..T.G....A.GG...AG.GA.A.C.T...G.T.....T.  10849957
88       3493686   .......CTCTG.CC........GG..........                           3493722
                         \                                                     
                         |                                                     
                        AG
88       10993501  ..T.....G.........T..A.GG......TT.T.A.ACA...G..T....ACA...T.  10993441
                                   \                                           
                                   |                                           
                                   A
88       4806488   T....G..G..T.----...........G..A..G...T.A..C......T.A.A...T.  4806543
88       5495166   ....CC.G..TG....-.......G......                               5495137
88       10997277  .A...G..G......-........G............GT.AA..T.T...GTT.....T.  10997219
88       10964018  .C......T..G...........GG.....                                10963989
88       1921123   ........T...A..                                               1921137
88       10285739  .....GA.T..........-...GG...........                          10285773
88       6987083   .C...-...T.............CG........A..                          6987118
                               \                                               
                               |                                               
                               G
88       1088102   .A...GA.CC......---.....G......G....                          1088134
88       9276417   ....GGA......C.....                                           9276435
88       1693280   .C...                                                         1693284
88       3415123   .....G..T..G...                                               3415109
88       6993579   .....GT.G...A...                                              6993564
88       7758114   ..GA....T..G........                                          7758095
88       3698757   .A..-G..G..G...........GG....T......                          3698791
88       4121606   .C..G.T...G-...........GGA..........AGT.A...T.T...A.T.....    4121550
88       7709765   ....--..T..G.A.........GG...........                          7709732
88       9095498   .C...--.T..G.T.....-.A.........T....                          9095530
88       3557400   .C.-TG..T..G...........GG....T.G.....GT.A...T.T...            3557352
88       5348195   .C..G.T..GG-............G.......T...AG..A...T.T...G.T.....    5348139
88       3324406   .C..G-.....G...........GG........A..AG..A...T.T.G...-A....T.  3324349
88       9419634   .C.-.T.CC..G............GT.....G....A.T.A...T.T...            9419682
88       11142235  .C..-...T..G.......T..TGG........                             11142266
88       10471617  ........G.C...C...A.....G.....C.....                          10471654
                        \ \                                                    
                        | |                                                    
                        G A
88       4383639   GT.C.G..T..G.......-...CG...........                          4383605
88       7471540   .T..G-..GG.G...........GG.C....T....ACT.A...T.T.....-A....T.  7471597
88       1884619   .A....T.T..G.C..........                                      1884596
88       10327054  .CG.C-..G.....---......GG...........AGG.A...T.T...G.CA....T.  10327109
88       9295320   .C.T.T..G..G...-...T....G..........                           9295353
88       497236    ...........G......                                            497253
88       3474892   .-...G..TG.--.....T.....G....T..CAG.AT..A...G.....A.A.A....   3474947
88       7250044   .....GC....G..G...                                            7250061
88       9380924   .A...G.CT..G..G.....T..G............                          9380887
                                \                                              
                                |                                              
                               CT
88       7841933   .T..GT..T..G...........G..........                            7841966
88       3191344   .C..-G..T..G.......T...GG...T.......AG..A...T.T...            3191392
88       7041454   .C..--..T....C.........GG...........                          7041487
88       9337328   G.G..G..T..-............G......A....                          9337362
88       3531667   .ATACG..G..G...........GG...........AGT.....                  3531624
88       7076529   TC..TG..T............T.TG............GT.A...T.....GT.A..G.T.  7076468
                                    \ \                                        
                                    | |                                        
                                    A A
88       7469419   .AG...T...GTG.....--...............G.G...                     7469380
                                 \                                             
                                 |                                             
                                 C
88       3218286   .....G..T..G....                                              3218301
88       7718787   .TT.G...T..G...........GG............T..A...T.T...G.T.....T.  7718849
                                                      \                        
                                                      |                        
                                                    TAG
88       6711279   ..G....CTC.G......                                            6711262
88       2175478   .C..-G..TC.G......AT...GG...........A.T.A...T.T...            2175430
88       2500549   ...C.G..T........G.A.T.G....T..T.A..A.T.A...                  2500506
88       7624622   .C...G..T..G.......TG..GG............                         7624658
88       10980373  ...------------........G.............GT.A...-TT...G.A.....T.  10980419
88       5403545   G....G..G....A....T.T.CG.......A...                           5403582
                                  \                                            
                                  |                                            
                                CAG
88       11090615  .C.TT.T.T.........                                            11090598
88       7508603   ..----..C..G............G..........                           7508573
88       4015193   .C...-..T..G.T.........GG............GT.A...T.T...            4015145
88       5368852   .C..-...G.CGG..........GG.....T.....AGA.A....A...             5368899
88       4886926   .C..G-..T..G.A.........GG...........AGG.A...T.....            4886974
88       2466606   GC..G-..T..G...........G..........T.AG..A...T.T...            2466558
88       9143170   ....C...T..G...T...........A......A.A...A..                   9143128
88       1490565   .T...-..T..G...........G.........C...GT.A...T.T...            1490517
88       2643849   .C..                                                          2643846
88       3374446   .C..G.-.T..G.......T...GG........A..                          3374412
88       5686538   .....G..G.G..T..                                              5686523
88       6878839   .....G..T..G...T.......G.-.....T....                          6878883
                     \                                                         
                     |                                                         
                   TGAATTGCCC
88       8324554   .....G.G.GG-...A.A.TG...............TGTT.........A.A....      8324500
88       5644158   .T..GG.G..GT..-T........G..                                   5644133
88       3611944   ....-G..C..G.A.....-....G..T........AGG.A...G.T...G.T.....T.  3611887
88       4108127   .C..G-..G..G.....C.....G.............                         4108092
88       5481887   .....GAG.C...---....T..........A.TTA.TA..CA.-.CTT.T.A.......  5481942
88       9782468   .C..G.-.T..G...........GG.........A.AG..A...T.T...            9782516
88       7474615   ..----..T..G...A.......GG.............T.A...                  7474576
88       10307885  .C..-G.....G..G........GGA..........AGT.....T.T.....A..T..    10307828
                                                                   \           
                                                                   |           
                                                                   A
88       7399996   .....GA.T..G..C........G............                          7400032
                    \                                                          
                    |                                                          
                    T
88       9697629   .C..G-..T..G.......G...G.............                         9697664
88       1356275   .C...-..T..G...........TG...........                          1356309
88       7992842   .....--....G...T...............T..T.A.TGA.........            7992889
88       8331114   .C..G.-.T..G.....--.A.C.G...........                          8331146
88       8653381   ........T.....T..G.T..-.G..TC.......                          8653345
                       \                                                       
                       |                                                       
                      AA
88       11002855  .A...G..T.........A.T.-.G...T......                           11002821
                    \                                                          
                    |                                                          
                    T
88       10546749  ...A..A.....                                                  10546760
88       4965733   ....GG.---..GT.G.----..GG....T......AGT.A...T.T...GT......T.  4965681
88       3021359   ...CTG..T..G.......T..TGG...........A.T.AA....T...            3021409
                          \                                                    
                          |                                                    
                          G
88       4422846   ..----.AC..G.......A...GG..........CA.T.....                  4422885
88       6959463   ....--.....G...........GG...........                          6959429
                            \                                                  
                            |                                                  
                            T
88       9130101   .C..-G..G..............GG.....C....                           9130134
88       5575945   TA......T.GG...........GG.........A..                         5575909
88       6462367   .C..-GC....G...........GG.....G......                         6462332
88       7172360   .C..-G..T..G.A.........GG...........                          7172395
                                  \                                            
                                  |                                            
                                  C
88       3491246   .C..-GC.T..G.T.....G.T..............                          3491280
88       6451936   ...C.G.GG.GGCC.....G...GG...........                          6451901
88       10539787  .A...G.C..C........T.T..GA...T.G.AG.-.T.A..A.T......AA.....A  10539728
                             \                                                 
                             |                                                 
                             G
88       1009909   .-...GA.T..GGA....A.T..G.......T...                           1009876
88       6886779   .C...GT...G.-...........G....T......                          6886745
88       8454919   ...-...-G......T..A..TGTG......A....AT..A..AC.....            8454872
88       5739254   .......AG.T.....C......G....T.......                          5739219
88       9482927   .....G....G..ACT..T..T.GG...........                          9482891
                          \                                                    
                          |                                                    
                          T
88       827193    .T..-T..T..G.......T...                                       827214
88       3634966   .....G..C...                                                  3634955
88       4415962   .T..-G..T..G.....                                             4415977
88       8598095   ......A.TC.G...T..T.T.....C..T...A..A.T.A.GAG.....T.A....     8598038
                                  \                                            
                                  |                                            
                                  T
88       1192746   .T..-...TG..C......G...G.......                               1192775
88       1238732   .A...T..T......                                               1238746
88       2661795   .T......T..G...........G...T........                          2661760
88       9496797   ..G..GT....                                                   9496787
88       3620107   .C..G.-.T..G.........T.GG...........AGT.A...T.G...G.T.....T.  3620166
                                                                   \           
                                                                   |           
                                                                   C
88       6875931   .C..G.T....-..........-.G...........AGT.A...T.T..AG.T.....T.  6875988
88       8926879   G.......-TC............G.A..........AGT.A...T.....            8926831
88       4263473   ..G..T---..G...........GG...........A.T.A.G..GT...-.T.A...T.  4263418
88       6668744   ....CC..G.CG......A....GG...........                          6668782
                      \                                                        
                      |                                                        
                    GGT
88       10518359  .TT..G..T..G.......T...GGA.....T...                           10518393
88       88308     .C.-.GT.T..G.T.........GGA..........                          88342
88       1914025   .T..G.T...G-...........G............                          1914059
88       1932622   .C..CG....G-...........GG...........                          1932588
88       3069096   .C....T...G-.........TGGG...........                          3069062
88       8623319   .T..GG....G-.......T...GG...........                          8623285
88       4966154   ..-C.G..T..G...........                                       4966175
88       10021848  .C..GGA...G-...........GG..........                           10021881
88       10815005  T..A.................T..............                          10815040
88       159192    .A..-G..T.....T..AA............G....                          159158
88       2490412   .C..G.T...G-...........GG.........A..G..A..                   2490371
88       2916249   .C...GA...G-...........GG..A........                          2916283
88       5328857   .C.AG.T...G-............G.......T...                          5328823
88       6089070   .C..GGC....-...........GG.......G...                          6089104
88       8814133   .C..G.T...G-....C.....CGG...........                          8814099
88       4869561   .C..-G..G..G......T....                                       4869540
88       5000424   .T...G...G.G....C......GCA.....A..                            5000389
                           \                                                   
                           |                                                   
                          TA
88       172730    .C..G.T..GG-...........GG...........                          172764
88       1252126   .C.-.G..T..G......T....GG.C....T....                          1252160
88       2434943   .C.AG.T....-.......A...GG...........                          2434909
88       7501085   .CT.GGC....-.......T...G............                          7501051
88       8762590   .C...G....G-...........GG...........                          8762624
88       3186800   ..TT....T.T-----.......GG...........                          3186830
88       8143878   .....T..                                                      8143871
88       9829497   .C..G.T...G-............G....T.....                           9829530
88       8602601   .....--.T..G.......T..GGG....T.T....                          8602568
88       8801477   .......GTG.T.-.......T...........                             8801508
88       3046450   .C....C...G-...........GG...........                          3046484
88       3051034   .C..G.T...G-......C.T..GG............T..-...T.T....T.A....T.  3050976
                                                       \                       
                                                       |                       
                                                       A
88       7863268   --......G..G......AG.T..G........AG.A.A...CAC..A..GT...T..T.  7863210
                                                         \                     
                                                         |                     
                                                         T
88       2351055   ----..A.C..G........T..GG...........A.T.A...                  2351016
88       7468451   .C.-.GA.T.TG...........G.C.......A..AG..A...                  7468409
88       3477057   T....GC---.G................T......                           3477088
88       4199855   ..........G.-..T..A.....G......                               4199826
88       2526287   .C.-.G..T..GG..........GG.C...G.....                          2526253
88       3157401   .....G..G...-....C.T.T..G.............                        3157437
88       1948211   .C...G.....GG........T.GGA..........                          1948247
                          \                                                    
                          |                                                    
                          T
88       8992612   ......                                                        8992617
88       2223831   .C..GTC....-............GC...........TA.A...T.CA..G.T.....T.  2223890
                                                       \                       
                                                       |                       
                                                       A
88       10983548  .T........G-......T..TG.G...........                          10983583
                       \                                                       
                       |                                                       
                       C
88       1327373   .A...........                                                 1327361
88       2039652   ..G..------------.......GA........A.AGG.A..AG.......A....     2039696
88       9907855   ..CC....T..G............G.........                            9907889
                          \                                                    
                          |                                                    
                          G
88       4365256   .C..-G..TT.G...........G.......A....A.T.A...                  4365298
88       5894142   .C..G.T....-..........G.G............                         5894177
88       8296100   .C..-G..T..G...........GG...........AG..A...                  8296058
88       10996862  .CG.T.T...G-...........C............                          10996828
88       882467    ..........--....C.T....G............                          882502
                        \                                                      
                        |                                                      
                       TT
88       6033305   ......-.T.....G......A.GG....T.......GT.AC..T.....G.A..G..T.  6033246
                                                       \                       
                                                       |                       
                                                       A
88       4152337   ....C...-T.....A....                                          4152355
88       5830810   .C..-G..G..G........TT.GG...........AG..A...                  5830852
88       7128395   ...C.G..T.GT...........GG....T......                          7128430
88       7836576   G.CA..A.T..G...T........G....AC.....                          7836541
88       8466648   TC......TC........AT...GG......                               8466618
88       6929970   ...A..T.T..G...........G........                              6929934
                         \                                                     
                         |                                                     
                     CTTTT
88       1937379   .A...G..G..............G.....T....-...---...T.T...G.T.....T.  1937322
                                                  \                            
                                                  |                            
                                                 GT
88       4577558   .C..-G..---..C.........GG......A.A..AGG.A...T.....            4577513
88       5416248   ......                                                        5416243
88       6988811   ........                                                      6988818
88       8438353   ......C.TG..G......TG.......T..A...A..                        8438312
                         \                                                     
                         |                                                     
                      TTGC
88       8274457   .A...G.-----.......A....G.........G...G...---.....TT...C..T.  8274511
                                                     \                         
                                                     |                         
                                                   GTA
88       8752902   ...A.G..--G..C..G..T....G.........                            8752933
88       10391392  T.G.....T.GG.......T...                                       10391370
88       10998288  .....--.TC.........T........T.....A.C.T.A....--...G.A.....T.  10998343
88       10365727  .C...G..-..G.......T...GG............GT.A......-..G.T.....T.  10365669
                                                               \               
                                                               |               
                                                               T
88       1869738   .T..G-..T..G............G...........A.T.A...                  1869696
88       5479410   .C..G-..G..G...........GG............G..-...T.T...A.CAT.....  5479352
                                                       \                       
                                                       |                       
                                                       A
88       10731170  .A.TG......T...........G.............                         10731206
88       3334437   ...A.G..G..............G.A...........                         3334473
88       4122293   ..TT....-----...........G............                         4122324
88       5028762   ...TC...T......T...T...GT......T..                            5028795
88       9230551   .....G..T..G............GT....                                9230580
88       9592414   ........T..G.........T............A.A.G.T...G.....G.AA....T.  9592354
                                                       \                       
                                                       |                       
                                                       A
88       3702711   ...C.GT.T.....C......T.GGA..........                          3702746
88       2186514   .C..G-..T..G...........GG......T....AG..A....T.A....-A....T.  2186456
                                                               \               
                                                               |               
                                                               T
88       3000019   ...C.G..TG...........T..G..A.....A..                          2999984
88       4404612   .....--GC..GC..........G.....TG.....                          4404579
88       5965179   .A.....-----..........TTG........A..                          5965149
88       4082500   .A.A....T..G.......T....G.C..A.A....                          4082465
88       8230724   .....--------...........G......T..                            8230749
88       10445148  .C..GG..-..G...........GG.C......                             10445117
88       10769405  TT.........C.T.........GG...........                          10769366
                            \                                                  
                            |                                                  
                         AAGC
88       1970275   ...A....G..G......AT............                              1970244
88       2801576   .ACAT...T......T.......GG......T....                          2801541
88       1211971   T.G.G...T...........TTTG.......T..                            1212005
                          \                                                    
                          |                                                    
                          A
88       5408094   .C..G...GTG-...........GG..T........                          5408059
                        \                                                      
                        |                                                      
                        G
88       10966964  .C..G-..G..G.......T...GG...........AG..A...                  10967006
88       10384011  .....G.C....                                                  10384000
88       10557327  ......                                                        10557322
88       8802819   ..GT.G.....G.A....A.....G..T...G.....                         8802782
                            \                                                  
                            |                                                  
                            G
88       10780367  ...........GG..........                                       10780345
88       4047459   .A.C....T..G........T..GG...........                          4047424
88       8587748   .ACT.G..G..G..........-.G..A........AG..A...T.T...G.T.....    8587804
88       5174799   .TCAGG..G..G...........GG............T..-...T.T...G.T.....T.  5174740
                                                       \                       
                                                       |                       
                                                       A
88       5362642   .T...G..G..G....C.C.T...G.........                            5362678
                        \                                                      
                        |                                                      
                      GAT
88       3848556   .C..--..T..G...........GG....T....                            3848525
88       4269708   ..CA.G..T..G......AT...CT.G..........                         4269670
                                             \                                 
                                             |                                 
                                            CC
88       10621986  ......---..G......A.T.......G.....-------...........          10621945
88       3625449   .TG.G.-.G..G...........GT......                               3625420
88       7719085   ..CAGG..T..G.A.........GG...........                          7719120
88       9403842   .C..G.-.T..G.......T...G...T........                          9403876
88       11218492  G....G.........T...T...TG......A...                           11218528
                           \                                                   
                           |                                                   
                          TC
88       7119283   .AG.C.A.-..G........T.C.G........A..-.GTA...C.....AT.....C..  7119226
88       3824755   ..T.G...T..G...........GG............TA.....T.T...G.T.....T.  3824821
                                                       \    \                  
                                                       |    |                  
                                                       A TGTTCT
88       11003157  .T..--..T...............G....T.T....                          11003124
88       9381205   ...C...                                                       9381211
88       2394280   T...G...T..G..G.....TT..G......G....                          2394315
88       9404338   T.G..T..T..G...........GG....T.G....                          9404303
88       10468563  .......-----...........GGT..........                          10468533
88       3395431   ...A....                                                      3395438
88       6569827   .T.....                                                       6569833
88       7217169   ...A....                                                      7217162
88       7242448   ....G..                                                       7242454
88       8386647   .....                                                         8386651
88       9190900   .....                                                         9190896
88       3982223   ..T..--.G.C.............G.......                              3982252
88       5491053   .T....-.G..G...........GG...........                          5491019
88       8901797   .C....-.T..G....C......GG...........                          8901763
88       8973745   .C..G.-.G..G...T.......GG.....T.G...A.T.A...T.T...G.T.....T.  8973804
                                                         \                     
                                                         |                     
                                                         G
88       7113846   ....C...-....A..........G....                                 7113819
88       7645095   ..CAG...T..G...........GG...........----A...C.T...G.T.....T.  7645040
88       1110506   .C..G.-.T..............GG...........                          1110472
88       3871977   .C..T.-.G..G...........GG...........                          3871943
88       4002675   .AC.GG..G..G...........GG...........                          4002710
88       8014169   .A.A.G..T..G...........GG...........                          8014134
88       9447271   .CC.G.-....G............G......                               9447300
88       11005080  ..CAGG..T...........T..GG...........                          11005045
88       4895011   ......-A.G.T......T.....G.C........                           4894978
88       5423133   .C..-G..G..GA..........GG..........A.T..-...T.T...G.T.....T.  5423075
                                                     \                         
                                                     |                         
                                                     C
88       4812722   .C..-G..G..........G...GG...........                          4812688
88       9189776   .C..G.-.T..G...G...T...G...G........                          9189810
88       10483816  .C..G-..T..G...........GG......T...                           10483783
88       3054250   ......A.C..G...........GG...C.......                          3054285
88       7127044   .C..G.-.G..G............G....T.T.A...                         7127079
88       8314790   ..G....G..GGG..........GG........                             8314758
88       5720150   .C..T.----.G...........GG..........                           5720120
88       6033099   .C..G.-.G..G...........GG......T....                          6033133
88       6285880   .CC.G.-.G...........TG.GG...........                          6285846
88       8502242   .C..--..TG.............G............                          8502275
88       8879951   ..GC.G..G..G...........GG..G.......                           8879985
88       9592986   .C..G.-.T..G.A.........GG...........                          9592952
88       10924864  .T..G.-.C..G..T....T...GG...........                          10924898
88       11019428  .AC.GG..T..G...........GG..TC.......                          11019463
88       3761834   .C..G.-.T.............-CG......T.....                         3761800
88       6195708   .CC.GG..C..G...G..A..T.C............                          6195743
88       6943476   ....C--.T..G............G......T..                            6943445
88       8916197   .A.A.G..TC.G.......T...GG....T......                          8916232
88       10713803  .C....-.GG.G.......T..-.G...........                          10713836
88       2770927   .C..T-..T..G...........GG...........                          2770893
88       3791167   .C..G.-.TC............-.G..GG.......                          3791200
88       4011879   ....GG..-.GG...TC......GG............                         4011844
88       5910751   .TCA.G..T..G...........GG....T....                            5910784
88       10198107  .C..G.-.T..G...T.....A.GG..A......                            10198075
88       2410460   .T..G.-.T..G........A..                                       2410481
88       3616041   .T..GT-.C..G.........T.G............                          3616007
88       3741494   G......--....A....C......A.....TG.TAA...----......GA.A....T.  3741440
                                   \                                           
                                   |                                           
                                   T
88       6343965   .....G..G.....                                                6343978
88       6821347   .C..G.-.T..G.......A....G.....G.....                          6821381
88       9557325   .CTC..-.C..............GG.....TT....                          9557359
88       10535066  .C..-G..TT.G...........GGC....C.....                          10535100
88       11141976  ........T...............G....T....G.---.A.......TTGT......T.  11141920
88       1254574   .A.A.G..T..G......CG...GG......T..                            1254541
88       2746563   .T....-.G..GCA....T..T.GG...........                          2746529
88       3032632   .TT.G.-.T..G.....A.....GT......T..                            3032664
88       4410774   .TT.G...T..G...........G..............T.C...T.T...G.T.....T.  4410840
                                                      \  \                     
                                                      |  |                     
                                                    TAG GTTT
88       5092388   .C..C.-.T.GG.........                                         5092407
88       5612563   ....--..G..G.......T.A..G.....T....                           5612530
                                           \                                   
                                           |                                   
                                           G
88       8986479   .C..G.-.T..G.......T...GG......T....                          8986513
88       3540790   .C..G.-.G..G...........                                       3540811
88       5956037   .....                                                         5956041
88       8352561   .C..G.-.G..G...T......GGG.....                                8352533
88       9917775   ------..T.GGC........T.G............                          9917804
88       3626558   ..GC...-----...........GGA...T......                          3626528
88       5246097         ..T...............GC...........T..T...T.....G.CAT...T.  5246157
                                                        \                      
                                                        |                      
                                                  GTGAGTA
88       9123234   .C..G.C.-..G....G..T...GG..TG....A..                          9123268
88       9909978   .C.A..T.......-.....T..GG......T....                          9909942
                           \                                                   
                           |                                                   
                          AA
88       8597477   .....---C..G.......A..............T..TT..TA..-....GT......T.  8597534
                                                       \                 \     
                                                       |                 |     
                                                       A                 A
88       3253131   .C..G-..G..............GG...........                          3253097
88       3367854   .T..G-..T..G...........GG...........                          3367820
88       4257320   .C...--.T..G...........GG...........                          4257287
88       5354372   .C..G-..TG.............GG...........                          5354338
88       5870037   .C..T-..G...........T...G...........                          5870071
88       6777369   .C..G-..T..........T....G...........                          6777335
88       7243183   .C..G-....TG............G...........                          7243217
88       7861036   .C..G-..T..G...........G............                          7861070
88       8986240   .T..G-..T..G...........GG...........                          8986274
88       9494786   .C..G-....G-............G...........                          9494753
88       9804678   .C..G-..T..G........T...G...........                          9804644
88       10862227  .C..G-.....G............G.....C.....                          10862261
88       8819261   .C..G-..G..G...........GG.........                            8819229
88       5017139   .C..G-...G.G...........GG.....C.....                          5017173
88       5211584   ....G-..G..G............G...........                          5211550
88       5692928   .C...-..T..G........T..G............                          5692962
88       5749268   .C..G-..G..G........T..GG...........                          5749302
88       8211030   CC..G-..G..G...........GG...........                          8210996
88       8649461   .C..G-..T..G..........CTG...........                          8649427
88       8984617   .C...-..T..G...........GG......G....                          8984583
88       10340667  .C..G-..T..............G.......                               10340638
88       10392411  .C..G-..T..G...........GG....T......                          10392445
88       10597337  .C..G.-.T..G...........GG.........                            10597369
88       4111956   .C..-G..TG.G............G.....C.....                          4111990
88       4299396   .....---...G......T...G.G.........                            4299366
88       4517929   .T..-G..T..G...........GG...........                          4517963
88       8181873   .C..G.-.G..G...T.......GG...........                          8181839
88       8630464   .C..G-.....G............G..........                           8630431
88       8779261   .C..G-..G..G...........GG.......                              8779231
88       10815328  ....----....G...............G....CG.A.....                    10815291
88       2144398   ...TG-..T..G.................T.T....                          2144364
88       3391239   .C..G-..G..G............G....T.T....                          3391205
88       4532626   .C..-G..T..G...........GG........                             4532595
88       5687764   .C..G-..G..GA..........GG...........                          5687730
88       6087460   .C..G-..T..G...........GG......T....                          6087426
88       7006569   .C..G-..T..G...........GG....A.T....                          7006603
88       7737700   .C..G-..G..G...........GG...........                          7737734
88       7867305   .T..G-..G..G...........GC..T........                          7867271
88       9867414   .C..-G..T..G........T...T......T....                          9867449
                                           \                                   
                                           |                                   
                                           T
88       10459282  .A..G-..T..G...........GG.....C.....                          10459316
88       10694410  .C.CG-..G..G...........GG.C.........                          10694444
88       11229490  .C..G-..TG.G......A....GG...........                          11229456
88       1579123   ....-..G...G...T..AT....G....                                 1579096
88       6968968   ....G-..G..G...T.......GG.............                        6968932
88       7407212   .....G..T..G...........GG..........                           7407178
                   \                                                           
                   |                                                           
                   GG
88       1187889   .A...GA.T..............GGT..C.....                            1187856
88       1746301   .C.-..A.T..G...T.......GG...........AG..A...T.C...            1746350
                                  \                                            
                                  |                                            
                                  T
88       4952334   .C..-G..TC.G.........T.GG...........                          4952368
88       7039537   ..                                                            7039536
88       11040450  GC...-..T..G...........GGA........                            11040482
88       1415832   .C..GG..-..G....C......GG......-....AGT.A...T.T...G.TA....T.  1415775
88       1958434   .C..G-..T..G...........GGA..........                          1958468
88       2249359   .C..G-..T..G......T....GG...........                          2249325
88       2302267   .TG..-..T..G...........GG...........                          2302301
88       2937566   .C..G-..T..G.CT........G............                          2937600
88       3028591   .C..G-..T..G.C..G......GG...........                          3028557
88       5496263   ...C....-C.G...T..A...T.G......G..                            5496296
                        \                                                      
                        |                                                      
                        G
88       5941951   .C...-..T..G...........GGA......T...                          5941985
88       7907104   .C..G-..G..G...G...G...GG...........                          7907138
88       8586773   ........G.GT.A.G.......GGT..........                          8586732
                       \     \                                                 
                       |     |                                                 
                    GGTT    GG
88       8701018   .C..G-..G..G...........GG.........T.---.A...T.T...G.T.....T.  8701073
88       8843645   .C..G-.AG..G...........GG...........                          8843679
88       9882775   ..----------............G....T...                             9882797
88       10310464  ....--..T..G.....GA.....                                      10310485
88       3392642   --T..G..T..G...........GG...........                          3392609
88       5985343   .TG..-..G..G...........GG..........                           5985376
88       7751038   .TG.....-----...........G.........G..TT.A..A.G....T.A.A....A  7751093
                                                       \                       
                                                       |                       
                                                       A
88       10384733  ....--..T.....G....T...                                       10384753
88       1712870   .C..G-..T..G......T..T.GG...........                          1712836
88       3451915   GC..G-..T.TG.........T.GG...........                          3451949
88       5362259   ..TA.TA....G..........                                        5362238
88       7418708   .C..G-..TT.G...........GG...........                          7418742
88       8247740   .C..G-..T..G...........GG...........                          8247774
88       9142818   .C..G-..T..G.......T...GG...........                          9142852
88       9906301   .C..G-..G..G......T..T.GG...........                          9906267
88       3012088   ..CA.GACT..G....A.....-.G...........AGT.A...T.T...A.CA....T.  3012147
                                               \                               
                                               |                               
                                               T
88       3229063   CCTC..A.G..G......TTT.T......T....                            3229030
88       3717117   .C..G-..T..G...........GG....T.T....----A..AT.T...G.T.......  3717063
88       4211050   .AC.GG..G.........A....GG..........                           4211084
88       4986502   .C...G.--..........T.T.GGA......                              4986531
88       6055911   ..-.....GT.........TT.........                                6055883
88       8758599   ..........                                                    8758611
                    \  \                                                       
                    |  |                                                       
                    T GT
88       2207763   .C...--CT..G......A..T.C.C..........                          2207730
88       3773864   .AT.GG..T..G.........TGGG..........                           3773830
88       4167396   ......                                                        4167391
88       7216968   .....                                                         7216972
88       9334246   T......CT..G.C.........GG....T...                             9334214
88       5128004   .C..-G.....G...........GG...........                          5128038
88       9553443   .C..-G.....G...........GG...........                          9553409
88       8591256   .C..-G..T..G...........GG............T..-...T.T...G.T....CT.  8591314
                                                       \                       
                                                       |                       
                                                       A
88       10447170  ....-...T..G...........GG...........----....TGT...A.T.....T.  10447116
88       6817898   .C..-G..T..........T...GG...........                          6817864
88       7231940   .C..-G..T..C...........GG...........                          7231974
88       7495403   .C..-G..T..............GG...........                          7495369
88       8894560   .C..-G..G..G....C......GG...........                          8894594
88       9569531   .C..-G..T..............GG.....C.....                          9569565
88       10111129  .C..-...T..G.......T...G............                          10111095
88       10625127  .C..-G..T..G.....G......GA..........                          10625093
88       2420272   .C..-G..T......T.......GG...........                          2420306
88       2520877   .C..-G..T..............GG....T......                          2520843
88       4967122   .C..-...T..G...........GG....------..--.A..AT.T...G.CA....T.  4967172
88       7002104   .C..-G..T..G........T..GG...........                          7002070
88       8381402   .C..-G..G..G...........GG....T......                          8381368
88       8401999   .C..-G..G..............GG......T....                          8402033
88       9013922   .C..-G..T..G...........GG...........                          9013888
88       10570207  .C..-G..G..G...........GG.....C.....                          10570173
88       699539    .......-.......T.............T.A....                          699505
88       3139175   ....GG..T..............                                       3139153
88       6487499   .C..-...G..GG..........GG............T..-...T.T...G.TA....T.  6487557
                                                       \                       
                                                       |                       
                                                       A
88       7219466   .C..-G..G..G...........GG..........                           7219433
88       8965655   .C..G-..G..............GG...........                          8965621
88       3135753   .C..-G..T..............GG.C..T.......                         3135718
88       3433164   .TG.--.GT..G............G...........                          3433131
88       1290267   .C..-G..G..G........T...G...........                          1290233
88       1401845   .CT.-G.....G...........GG....A......                          1401811
88       1796897   ....-G..T..G...........                                       1796876
88       2677112   .C..-G..T.........A.....G........C..                          2677078
88       3675058   .C..-G..G......T...T...GG...........                          3675024
88       4084842   .C..-G..GG.G..........TGG...........                          4084876
88       4363865   .C..-G..G.........T....GG....T..G...                          4363831
88       4813023   .C..-G..T....T..C...T..GG...........                          4812989
88       4944822   .C..-G..T..............GG......T....                          4944788
88       5168200   .C..-G..G..G...........GG...........                          5168166
88       6080109   ....-G..GG.G...T..A....GG...........                          6080143
88       6322175   .AT.GG..G..G..........GGG..........A.T..-...T.T...G.T.....T.  6322234
                                                     \                         
                                                     |                         
                                                     C
88       7717761   .C..G-..T..G...........G.............                         7717726
88       8083742   .T..-G..G..G...........GG......G....                          8083776
88       8325393   .C..-G..G..G.......T...GG..G........                          8325427
88       9373043   .C..-G..T..G......A....GG...........                          9373077
88       9988262   .A..-G..T..G.....A..T..GG...........                          9988296
88       10855030  .C..-...T..G...G......GGG.......T...                          10855064
88       10940989  .C..-G..G..G........T..GG...........                          10940955
88       10968290  .C..-...TC.G.C.........GG...........                          10968256
88       10969216  .C..-...TC.G.C.........GG...........                          10969250
88       11049074  .C..-...T.........T....GGA.T........                          11049108
88       1547454   .C..G-.....G...........GT........C..                          1547488
88       2403389   .C..-...G..G...........G....C...                              2403359
88       3268242   .CT.-G..T..GC..........GGA...........TT.A...T.T...G.CA....T.  3268301
                                                       \                       
                                                       |                       
                                                       A
88       3445970   .C..G-..T..G.........T.GG...........                          3445936
88       5701188   .C..G-..G..G............G......T....                          5701154
88       7080115   .C..-...T..GCA........GGG..........                           7080148
88       7257616   .C.TG-..T..G.......G...GG...........A.----..T.T.....CA....T.  7257670
88       7773385   .C..-G..T..G..G........TGA.T.......A.TT.A...T.T...G.T.....T.  7773326
                                                     \                         
                                                     |                         
                                                     C
88       8663312   .C..T-..T..G............G....T......                          8663278
88       9243505   .C..G-..T..G...........GG........A..                          9243539
88       9604028   .C...-..T..G...........GG...........                          9604062
88       10509225  ....-G..T.T............GG...........                          10509260
                                          \                                    
                                          |                                    
                                          G
88       10617836  .C..-G..G..G...........G...                                   10617811
88       647541    .AT.--..T..G......T.....G.A......                             647571
88       821334    .C..-G......GA.....A...........                               821305
88       1251176   .C..-G..T..G.A.......T.G........T...                          1251142
88       1519875   ....-G..T..G......T....GG.C....T....                          1519841
88       1786693   .C..-G..T..G..C........GG...........                          1786727
88       2275188   .C..-G..TG........A....GG........A..                          2275154
88       2776971   .C..-...T..G...T.......G.......A....                          2776937
88       2911285   --.AC...T..G......A.T...G......T....                          2911318
88       2921979   .A..-G..T.....C.....TT.GG.A.........                          2921945
88       3101266   .C..G-..G........G.A.T.G............----.....GT...GTCA....T.  3101212
88       3195775   .C..-G..GG.G............G.....C.....                          3195741
88       3534429   .C..-G..T.GG.......T...GG...........                          3534395
88       3673897   ....-..CC..G......TG...GG........A..                          3673931
88       4034593   .C..-G..T..G......A....GG......T....                          4034627
88       4236672   ...----.T..G..........TGG...........                          4236703
88       5755572   .C..-G..TTGG...........GG...........                          5755606
88       7347812   .C..-G..G..G.......T...GG........C..                          7347846
88       7966021   .C..-G..G..G...........GGT..........                          7966055
88       8449822   .C..-G..G..G...T.......GG......T....                          8449788
88       9534515   ....-G..T..G.A....CT...GG.....C.....                          9534481
88       9554843   .C..-G..TC.G...........GG....T......                          9554877
88       10237662  TC..-G..T.GG...........T.......A....                          10237696
88       10529653  .C..-G..T..G.A........-.G...........                          10529686
88       10576953  .C..-G..TC.......GT....GG...C.......                          10576987
88       908469    .C..-G..G..G...........                                       908490
88       1250105   .C..G-..T..G...........GGA..........                          1250071
88       8444139   .C..-G..T..G...........GGA.........                           8444106
88       8787656   .T..G-..G..G........T..GG...........                          8787690
88       2261461   .C..-G..T..G.A....T.A..GG.........                            2261429
88       2449982   .C.-.G..T..G...........                                       2450003
88       8303907   .C..-..AT..G...........GGA........                            8303939
88       9121948   ........T..T............G.........                            9121984
                        \                                                      
                        |                                                      
                      GTT
88       10766396  .C..-G..G..G........T..GGC........                            10766364
88       1655684   .C..-G..T..G.A...CC.T..GG...........                          1655650
88       1694933   .C..---.T...........T...G.....                                1694959
88       1732697   .C..-T..TC.G...........                                       1732676
88       2043777   .A..CT..G..G...........GG......T....                          2043740
                       \                                                       
                       |                                                       
                      TT
88       3278996   .C..-G..T..G...T..T....GGA..........                          3279030
88       3292727   .C..-G..T..G...........GG....T...                             3292758
88       3530400   .C..-...T..GA..T...T...GG......T....                          3530434
88       4636171   .CT.-G..T.C............GG......A....                          4636137
88       5496612   .C..-G.CTC.G...........GG...........                          5496646
88       6935211   .C..-G..T..G.C.....T...GG...........                          6935177
88       7254810   .C..-G..G..G.A.........GG......                               7254839
88       8417697   .C..--.C......G.....                                          8417680
88       9038165   .T..-G..TC.G...T.......GG.....C..A..                          9038131
88       9926474   .T..-G..T.........TT...TG......T....                          9926440
88       10050894  .C..-G..T..G..CA.......G.......G....                          10050860
88       10129481  .C..-G..T..G.....C.....GGA..........                          10129447
88       10171688  .-.AT...T..G......T.....G..T........                          10171722
88       10186712  ..G..T..T.C.............GA.......                             10186744
88       1668249   .C..-G..TT.G.......T...TT.C..........                         1668284
88       2382367   T...GCT.G...A............                                     2382342
                      \                                                        
                      |                                                        
                      G
88       3111969   .C..--------...........GG...........                          3111942
88       3779743   .C..-G.....G.......TT..GGA.........                           3779710
88       4266359   .C..G.-.T..G..-T.......GG......G....                          4266392
88       4761344   .C..-G..T..G.......A...G.....T.G...                           4761377
88       6058199   .A.A.G..C..G.....CA....GGC........                            6058166
88       9279026   .C..-G..TG.G.A..........GA.........                           9279059
88       9679435   .CT.--..-T.........G...GG...........                          9679403
88       444417    .C..-G..T..C......A.T...T....                                 444390
88       538672    .C..-G..T..G.......                                           538655
88       1057427   ....GG..T......G...T...GG......G...                           1057464
                       \                                                       
                       |                                                       
                     GGA
88       2182671   .-T.GG..T..G...T.......GG...........                          2182637
88       2309404   .C..-GT.T..G...........GG...C.....                            2309372
88       2523416   .C..-...T..G..........GGG.........                            2523448
88       2899548   .C..-G..GG.G...........GG.A.........                          2899514
88       3668120   .C..-GT.C..G.........T.GG...........                          3668086
88       4329976   .AT.GG..T..G...........GG.........                            4330009
88       4979872   .C..-G..T.TG......AA...GGA..........                          4979838
88       5857128   .C..-G..T..G...G.......GG....                                 5857155
88       6093636   ....                                                          6093633
88       7109173   ....------GG........T..GG....T......                          7109144
88       7266705   .C..-G..C..........T...GG.C.......                            7266673
88       10047897  .....GT.T..G........T..G..                                    10047922
88       10973611  ....-G.A...G...........GG...G..                               10973640
88       354580    .C..-G..T..G........                                          354562
88       801314    .T..-G..T......T...T...                                       801293
88       5940890   .C..-G..T.........A....                                       5940911
88       2599776   ..-...A.T.....CA...T..............G..                         2599741
88       2801764   T..-.G..T..G.A.........                                       2801743
88       4004005   -.G.GG..G...............G..........---A.A...TTT.....A......A  4004060
88       5420606   ...-.G..C..G............G....T.A...A..                        5420570
88       6358892   TTT.-G..G..G...........GGA........                            6358924
88       3875486   .T..-G..T..G...........G..............A.A..--.T...G.CA......  3875428
                                                       \                       
                                                       |                       
                                                      AG
88       8250627   .C..-G..T.......C......G............                          8250593
88       8413176   .C.-TG.....G...........TG...........                          8413142
88       9535021   .T-..G..T..............GG...........                          9534987
88       3728258   .C.-.G..T..G....A......GG...........                          3728224
88       962116    .C..-G..T..G...........GG...........                          962150
88       7656659   .C..-G..T..G......A....GG...........                          7656693
88       5863432   .C..G-..G..G...........GG...........                          5863466
88       10665101  ..-.....T..G.A..........G....                                 10665129
                          \                                                    
                          |                                                    
                          A
88       4335475   .C.-TG..T..G...........GG...........                          4335509
88       8212553   ...-.G..T..C.T.T........G....T......                          8212519
88       2619216   .T..-G..G......A....T..GG...........                          2619182
88       7406653   ..-.....G..G.....G.....C.....T....                            7406621
88       8434861   .C..-G..G..G.......-....GT...........T..-...TGT...G.T.....T.  8434804
                                                       \                       
                                                       |                       
                                                       A
88       8907924   .C..-G..T..G...........GG...C.C.....                          8907890
88       8999022   .C..-G..G..G.....CT....GG...........                          8998988
88       9173811   .C..-...T..G.......T...GG...........                          9173777
88       1282605   .C.-.G..T.T.........TT.GG......G....                          1282571
88       2886941   ........G......T.....A..G...T.C.....                          2886979
                      \                                                        
                      |                                                        
                    GGT
88       4308914   .C.-TG..TG.G...........GG...........                          4308948
88       5706596   .C.-.G..T....A......T..GG...........                          5706562
88       8627697   .T.-.G..TG.G...........GG...........                          8627663
88       2981201   .C..-G..T..G...........GG..T........                          2981235
88       3554667   .C..-G.............                                           3554684
88       3589591   .C..-G..G..G.....G.....GG.G.........                          3589557
88       7361393   .C..-G..T..T.........T.GG...........                          7361359
88       8674244   .C..T-..T..G...........G......C..A..                          8674210
88       9903102   .C..--..G..G...........G.......                               9903074
88       10455798  .C..-GC.GG.G..G........GG...........                          10455832
88       10654848  .C..-..CT..GC...........G.CTG.......                          10654814
88       4947966   .A..G-..T..G...........GG...........                          4948000
88       5909443   .C...-..G..G...........GG...........                          5909409
88       8201146   .T...-..T..G...........GGA.......C..                          8201112
88       9016554   .C..-G..T..G........T...G.....                                9016582
88       11158377  ..-..--.C.........A......T...T.G...A.TA..CA.-.....A.A......A  11158321
                                                    \                          
                                                    |                          
                                                    G
88       214220    .C..-GC.T..G...........GGA........                            214252
88       1679527   .C.-.G..T..G...........GG...........                          1679561
88       1751616   .C.-CG..T.G............                                       1751595
88       2454026   .T.-.G..G..G..........TTG..G...T....                          2454060
88       2778871   .C.-.G..T..G......T....GG......T....                          2778837
88       4814045   .C..G.-C...G.A.........GGA..........                          4814079
88       8512976   .C..G-..T..G...........GG....T.....                           8512943
88       1969335   .C..-G..G..G.........T.GGA...T......                          1969369
88       3792132   ...--...T..G...........GG........TG.A.----...A....TT.A.....A  3792185
88       3853195   .T..-G..G..G.........                                         3853176
88       4440865   .C..-G.....G...T..A....GG...........                          4440899
88       6128533   .C..-G..G..G..........GGG..T........                          6128567
88       6874689   .C..-G..T..G......T....GG......T....                          6874655
88       8684321   .T..G-..T..G...........GG.........                            8684353
88       10354940  .C..-G..G..G...........                                       10354961
88       10428722  ....--------..G....T....GC........G..                         10428750
88       1572856   .C..---.G..G............G....T......                          1572824
88       2377303   .C.-....T..C...........GG......                               2377332
88       4020018   ....--..T..G............GA..........A.T.A.A.G...G...AA....    4019962
                                                     \                         
                                                     |                         
                                                     A
88       4141741   --...G..C........                                             4141755
88       4511706   .C.-.G..T..G...........GG.....C.....                          4511740
88       7068618   .C.-.G..T.GG......A.T..GG........A..                          7068652
88       7251375   TCT.G-..T..G...........GG.C.........                          7251409
88       206837    .C..-...T..GC.......T..GTA.....A..                            206805
88       1971428   .....                                                         1971424
88       3155894   .C..-G..T..........TTG.G.......T....                          3155928
88       3436353   ....                                                          3436356
88       3770619   .-......G..GA..T......C.C..G.A.....                           3770652
88       3800556   .A..-G.....G.AG......                                         3800537
88       3808150   .C..-G..G..G....CC.....GGA.....                               3808179
88       4069800   .C..--..T..G.A.........GGC.......A..                          4069767
88       4130656   ..                                                            4130657
88       7025654   .C..--.GT..G........T.G.G...........                          7025687
88       8917715   ........T.G-.....CA.T..C............                          8917681
88       3458121   .......--..T.........TGTG..T..G.....---.A...T.....G.T..T..    3458069
                   \                                                           
                   |                                                           
                   A
88       3796244   ----..T....G...........TG......T.....                         3796212
88       4215137   .T..-G..T..G......A....GGA.......                             4215106
88       7000359   .C..-G..G..G...T.......GCA....T...T..T..-...TTT...G.T.....T.  7000417
                                                       \                       
                                                       |                       
                                                       A
88       9228913   .T-.TG..T..G...........GG...........                          9228879
88       3142353   .C..--.CT..GC.....A...............G..                         3142387
88       9567493   .C.-.G..T..G............G...........                          9567527
88       10074599  .C..G-..T..............GG...........                          10074633
88       10711763  .C.-.G..T..G...........GG...........                          10711729
88       1465025   .C.-....T..G...........GG..A.T......                          1464991
88       5154654   .T.-.G.....G.........TG.G...........                          5154688
88       7195039   ....GG.GG..G............G....                                 7195011
88       998497    .C..-G..T..........T...GG..........                           998464
88       1285424   ----G...T...........T..GG........T..                          1285455
88       7117941   ...-TG.....G.C..........GT...........GG.....-......           7117892
                                                       \                       
                                                       |                       
                                                       A
88       990016    .---...GT..G.......T...G............                          990048
88       4410403   .C.-.G..G..G...........GG...........                          4410369
88       6768220   .C.-TG..T..G...........GG...........                          6768254
88       10300346  .C.-.......G.........A.GCA...........                         10300382
                           \                                                   
                           |                                                   
                           G
88       1804147   .T..-G..T........C.....GG....TC.....                          1804113
88       9252973   .T-..G..T..G...........GG.........                            9253005
88       10245031  .C..-G..T..G...........CT......T....                          10245065
88       2431778   .C..-G..GG.G...T.......GG....T.......                         2431743
88       3379725   .C..G-..T..G......A....GG...........                          3379691
88       5335656   ----G...T.GG.......A...GG...........                          5335625
88       1179822   .CC-.G..T..G............G...........                          1179788
88       3044245   .....GA.T..G.......T....G....-......A....AG.C....             3044193
                     \                                                         
                     |                                                         
                   GTCAA
88       5619814   .C..-G..T..G...T.......GG...........                          5619780
88       9552656   ...-.G..T..G.......T...GG...........                          9552690
88       10975080  .C..G-..T..G...........GG.C...........                        10975116
88       1161653   .T.-.G.AT..G............G...........                          1161687
88       2738738   .T.-.G..T..GA..........G.-.......T..                          2738771
88       2965734   ....--..T..G....-..G..TGG.A..........                         2965701
88       9927621   ........-..G......A....GG.........                            9927589
88       471130    .C..-G..T............                                         471149
88       1075634   .C.-.G..T..G...........GGA.T........                          1075600
88       2324138   .AG.--..T..............GG...........                          2324105
88       6180063   .C..--T.G..G......A.T.TG.......T....                          6180030
88       6933262   --.ACT.GG..............GG.........                            6933231
88       7917522   ....G.-..G.G...T.......GG..A......                            7917554
88       5943202   ..-..GA.T....T.T...T....G.C....                               5943231
88       8185789   .C..-G..G.........CT..GGG............                         8185824
88       8740423   .C.-...CTT.G...........GG.....CG....                          8740457
88       991557    ...-...GTT..........TT.T....CT.T....                          991591
88       4433325   .T..--..--CG...........G.....T......                          4433294
88       7921212   .C..G-..T..G...GC......C............                          7921246
88       1035987   .C..-G..T......T..A....TG.....C.T...                          1035953
88       2470827   .C.-.G..T..G.C.......T.GG..A....T..                           2470860
88       5626162   .C..-G..T.GG.........TGGG...........                          5626128
88       6114064   .C.-.G..T..G......A....GG..TG.......                          6114098
88       8391326   ....-......G..C....T..CCC...T.......                          8391360
88       8784318   ...                                                           8784320
88       11106059  ...                                                           11106057
88       3369790   .C..-G..T..G..G.........G...........                          3369756
88       8078616   .C..-G..G..G...........GG......T....                          8078650
88       2955830   ....-G..TG.G......T....G..........                            2955798
88       5408373   .C..-G.CT..G...........GG...........                          5408339
88       5773752   ..---...G..G...T........G...........                          5773720
88       8239045   ....--..G..G...........GG..TC........                         8239011
88       4321596   .C..-G..T..G...T.......GG........A..                          4321562
88       6618413   .C..-G..T..G...........GG.........                            6618381
88       10342311  .C..G-..T..............GG............                         10342276
88       5485582   ....-G..G..G.......T....GA..........                          5485616
88       8387544   ....-G..G..G...........GGA..........                          8387510
88       8857981   ...----.TT.......C......G....T......                          8858012
88       10844451  ---..G..T...............G.........                            10844481
88       1215322   .....GT.T..G.........T.GG....                                 1215294
88       1720771   .C..-G..G..G.......T.TG.G...........                          1720737
88       8585677   .C..-G..T..G...........GG..T...T....                          8585643
88       10336676  .T-.....T............T.TG.........                            10336644
88       7646739   ..---...C....TGT.....A..G...........                          7646771
88       1697818   .C...-..T..G...........GG........T..                          1697852
88       9622847   .C...G..T.........                                            9622830
88       10994348  ........T..G...                                               10994333
                        \                                                      
                        |                                                      
                        T
88       1411247   .C..-G..T..G...T..T....GG...........                          1411281
88       5376339   ..CAGG..T..G.A.........G.......                               5376309
88       6049409   .T..-...T..G.........T.GG.......                              6049379
88       9644828   .C..-G..G..G...T.......G.........A..                          9644862
88       9680541   .C..--T.T.C.......A....GG...........                          9680574
88       8262562   --......G..GA.....T....G.........                             8262592
88       5545349   ..----------..........--............                          5545326
88       7733427   .....G.AC.C..............A..                                  7733399
                                   \                                           
                                   |                                           
                                   T
88       10871230  .-...-..T..G........T...G...........                          10871197
88       5012106   .C...-..TG..............G...........                          5012140
88       4437034   .C...-..TG.G...........GG...........                          4437000
88       8493283   ...C.-..T..G............G......G....                          8493249
88       6708486   --..C...T..G...........GG............                         6708450
                          \                                                    
                          |                                                    
                         GT
88       2240897   .C..G-..T..G...........GG...........                          2240863
88       6889565   ------..T..G............GA..........----A...T.T...G.T.....T.  6889516
88       10917257  .T..G-..T..G...........GG....T......                          10917223
88       484953    .C..G-..T..G...........GG.....T.....                          484919
88       2273466   .C..G-..T..G...........GG...........----A...T.T...G.A.....T.  2273520
88       8001146   TC..G-..T..G...........GG...........                          8001112
88       1354447   .C..G-..T..G............G..G..C.....                          1354413
88       3336213   .C..G-..T..G........T..GG...........                          3336179
88       4765906   G..A.G..G..........-......G..                                 4765879
88       5818983   .C..G-..T..G............G...........                          5818949
88       8414413   ------..T..............GG...C.......                          8414442
88       8767505   .C..G-..G..G...........GG...........                          8767471
88       10098109  ....G-..T............T.GG...........                          10098075
88       10577472  .C..G-..G..G...........GG......T....                          10577438
88       10666287  .A...-..TC.G...........GG...........                          10666321
88       3641055   ----GG.....G.......G...GG...G.....                            3641026
88       9339098   GC..G-.....G.C.........TG...........                          9339132
88       9501858   .T..G-..G..G...........GG...........                          9501892
88       10397260  .T..G-..C..G........T..GG...........                          10397294
88       965406    ------..G..G...........GGT..........                          965435
88       1953815   .C..T-..T..G...........GG........A..                          1953781
88       7415066   ...-......G.............                                      7415044
                   \                                                           
                   |                                                           
                   C
88       7339813   ..---G..T..G.......T...GG..........                           7339844
88       7546523   .C..G-..T..G...........GG...........                          7546489
88       9332825   ------.....G........T...G...........                          9332854
88       10464303  .T..G-..T..G...........GG....T......                          10464269
88       8487677   .C.T...-----...........GG...........                          8487647
88       3672416   .A..GG..T..G...........                                       3672394
88       8716798   ..-----.T...........A...GA..........                          8716768
88       1334558   .C..-G.CC.............CGG.........                            1334590
88       3182545   ----.T..T..G.........A.T...                                   3182567
88       3401678   ..CAGG..T..G...........GG....                                 3401706
88       6110780   .C..-G..C..G...........GG......T..                            6110748
88       7448571         ..T..G...........G.............T..A...T.T...G.T.....T.  7448631
                                                      \                        
                                                      |                        
                                                TAGTAAG
88       9801545   .C..G.-.T..G.....CAT...GGA..........                          9801579
88       2339780   .C..---.G..G.........T.GG...........                          2339748
88       9686797   -------.T..G...........GG...........                          9686825
88       1823490         ..T..G...........GG............T..A...T.T...G.......T.  1823430
                                                      \                        
                                                      |                        
                                                TAATAAA
88       3679374   ....                                                          3679377
88       2188479   .C....-.T..G.A.........GG.........                            2188447
88       5447435   ..G........G...T........G......                               5447401
                        \   \                                                  
                        |   |                                                  
                        G AGT
88       2977141   .A..G..G.T.........G..............                            2977107
                               \                                               
                               |                                               
                               G
88       4181556   ..C.GT..G..G...........G....C..T...                           4181521
                          \                                                    
                          |                                                    
                          C
88       11072663  --..C..----....T.......GG...........                          11072634
88       11234909  -...C...T..............GG..........                           11234874
                          \                                                    
                          |                                                    
                         GG
88       8158322   ..G....-----...........GG.......                              8158296
88       7101149   ..G...T.T..G............G.....                                7101118
                            \                                                  
                            |                                                  
                           CC
88       3374303   ......--.T...................                                 3374332
                                          \                                    
                                          |                                    
                                        CAT
88       2378660   -...C...T..GG........T.GG.......                              2378628
                         \                                                     
                         |                                                     
                        GG
88       8368078   .C..-G..T.CT...........GG......                               8368049
88       2488002   ....G...T...............G....A...                             2488036
                          \                                                    
                          |                                                    
                         AG
88       1096418   ...C....T..G..G........GG......                               1096449
                          \                                                    
                          |                                                    
                          A
88       1427249   ...TGG.G.G..............G...........                          1427285
                               \                                               
                               |                                               
                               G
88       2484691   .C..G-..C..G-..........GG...........                          2484658
88       4045291   ..G.....-----..........GG.......T..                           4045262
88       3511957   .-..G..-...........A....G.........                            3511988
88       4542596   ..CAGG..T..G.-...GA....G..........                            4542564
88       7334419   .C...T.--..G...........GG..........                           7334451
88       3522913   .C..GCT.G..-...........GG............                         3522948
88       8565935   .A..G.T...G-...........GG......T....                          8565969
88       10519678  ..G..G..T..G......----..G.........                            10519649
88       2845537   .C..GGT....--......G....G...........                          2845570
88       3106262   .....GC...G-...........GG.......G...                          3106296
88       361739    ..TT....-----..........GG...........                          361769
88       5740356   ....--.....G......A.....G...                                  5740331
88       9527774   .AT.G...G..G.......G..-...........                            9527807
                           \                                                   
                           |                                                   
                           G
55       3567634   .C...G..TG.....T.......GG....T....A.TGG.A..TT.T...G.C.....T.  3567693
55       3867750   .T.T.G..G..G...........GG...........AGT.A...T.TA..G.T.....T.  3867691
55       6053411   .CT....CT...........T..GG...........AGTGA...T.T...G.A.....T.  6053352
55       6096427   .T...G..T..G...........GG....TC.....AGT.A...C.T...G.CA.T....  6096486
55       8215588   .C....C.T..........T...GG......T....AGT.A...T.TA..AA.......A  8215529
55       10760280  .C...G..T..G...T.......GGA..........AGT.A..AT.T..AG.TAC...T.  10760221
55       2161941   ........T..........T..............T.AGT.A..AT.T...A.T.....T.  2161882
55       9038720   .T.A.G..T..G........T..G.......G..T.TGA.....T.TC..G.T.....T.  9038661
55       11794244  ..G.T...T..G...........GG.........A.A.T.A..AC.T.....AA.....A  11794185
55       156371    .T.A....T..G.C.......T.CGA..........ATT.A...T.T...G.T...C.T.  156430
55       2950956   .AT..GA.G......A..CT...GG...........AGT.A...T.....G.TA...AT.  2951015
55       5637471   .C...G..C..G......T..T.GG...........AGT.A..AT.T...TT......T.  5637530
55       3589132   GC.A....TG...A.T........G...........AGT.A...T.T...G.T.....T.  3589073
55       2160069   ....GT..G......T.....G.GG...........AGT.A...T.T...G.CA....T.  2160128
55       7130049   .T...G.GT..G...T..T....GG...........AGT.A...T.T...G.CA....T.  7130108
55       11205885  .TG.....T.G...G....T...GT...........AG..A...T.T.G...T...      11205830
55       3210007   .T.ACT.....G.T..AG......G.........G.A.T.A......A..T.A......A  3210066
55       5757401   ........T.........CT....G..T...T..G.AGT.AA..G.T....TA....GT.  5757460
55       1034999   TC......T..G...T.......GG..........AAGT.A...T.TA..G.T.....T.  1035058
55       9118147   .C...CA.T..G...........GG......T....A.G.AC..T.T...A.TA....T.  9118088
55       14264008  .....G..G..G...TC..TT..G.T.T...G....AGT.A...G.....T.AA....T.  14264067
55       8944079   T....GAGG....A.........GG....T...AG..GT.AA.AG.G...T.T......A  8944020
55       6087832   .....G..T..GA.C.......TGG..TT.......AGT.AA..TT....G.A.A....A  6087891
55       8395754   .T..TGA.T........CA.....G.....T..A..A.T.A...T.....G.CAT...T.  8395695
55       991758    ...AGG..T..GG.....A.A...G.........G.AGA.TT...A....G.A.....T.  991817
55       5983991   .C...GA.T..G...T.......GG..........CAGT.A...T.T...T.CA....T.  5984050
55       472500    ...A..T.T..............G............ATT.A...T.T...G.AA.T..T.  472441
55       1512182   .T.AC.C.G..G...........GG....T....T.A.T.A...T.T...G.T.....T.  1512123
55       10142842  GC..GGT.T....T.......A.GG...C.......AGT.A...T.T...G.T.....T.  10142901
55       10454100  .ACAGG..T..G...........GGC...TG.....AGA.A...T.T...G.CA....T.  10454041
55       14394508  TAG..GA.TC.G.......T....G..T..T...G.AGT.A..AT.....G.A.....G.  14394567
55       3600209   ...A.GT.T..G......A........T.....A.CA.T.A...T.TC..G.T.....T.  3600150
55       7041833   .C......T..G...........GGA..........ACT.....T.T...            7041882
55       3708117   .A...GA.T..G......T.TT..G......A....A.T.A...T..C..G.AT....T.  3708176
55       6113508   .TG..G..T..G...........GG........AG.AGT.A...T.....GAT.....TA  6113449
55       10680195  .A....A.CC.....T......C.G..A...G.AA.AGT.A...GT....TTA.....T.  10680254
55       662758    .A...GA.TG.G.T.T.......G........T...A.T.A..AC.T..TT.T.....T.  662817
55       8497869   .T...G.CT.............GG...T.T.T...AAG..AT..T.T...A.T.C...T.  8497928
55       13793076  ....G...T............T.T.C.......C..AG.....AT..AG.AGA.....T.  13793135
55       3670571   .A...C..T.GG.......T....CA.T.........GT.A......A...T....C..A  3670630
55       12382971  .C...G..T..G...........GG.AT.....T..A.G.A...T.T...G.CA.....A  12383030
55       5247076   GC.T.G..T..G.......A...GGA...........GTGT...T.T...G.T.....T.  5247135
55       13334751  .....GC.T..G...T...TT..GG......T....A.G.AA.TT.T...G.A......A  13334810
55       7336865   .T...G..T..G......CTT..GG...........AGT.A...T.T...G.C.....    7336808
55       7399167   .C...G..T..T...T..A....GG...........AGA.A..AT.T...G.T.....T.  7399226
55       717841    ....GG..T..G.......T...TG...C...........AA.AG.....G.A.....TA  717782
55       1287961   .C...GA.T..G.........TTGG.C......A...G.CA...T.T...            1288010
55       2971983   .....GA.T..G....A..T..............G.A.T.A...T..A..GGA.....T.  2972042
55       7921621   .C...G..T..G...........G.......TG...TCT.A..AT.T...GT......T.  7921680
55       5760080   ...A.CA.TG.G.CCT....................A.T.A...G....A.T.......A  5760139
55       808867    .T..C..G...........T.........T.G..A.C.T.AA.....A....A.....T.  808926
55       10712703  ......A.T..GG..........GG...........AG.CAA..T.T...G.T.....T.  10712762
55       8180753   .A..TG.G...G.......G....G......T..G...T.A.........GT......    8180810
55       7216586   ......A....GA..T.....T.GG...........AG..AA..T.T...G.A.....T.  7216645
55       397227    .C......TG.....T..A....TG....T.T....AGT....TT......T..        397280
55       14063820  G.T..G..C..GA.....A.....G.C..A....G.A.T.AT....G.....CT....    14063763
55       13766791  .C...G..T..............G............AGT.A..AT.....G.T.....    13766848
55       8467276   GTG..G..T........C..T..GG.........T.AGT.A...T.T...G.CA....T.  8467335
55       9960838   .C.A.G..T..............GG..T.T...T...                         9960874
55       225231    GC.A.G..T..G......C....GG............                         225195
55       5082309   GC..GG..T..G.......T.T..G...........AG..A...T.T..AG.T.....T.  5082250
55       7705520   .C...GC.C..G...........G............                          7705555
55       1039683   GC......T.......A..TT..GG...........                          1039648
55       5759585   .T.A..A.T........CTGT..G..AA.........G..A..AT.T...A.A...      5759640
55       5487952   T.......T..G......A.T..............CAGT.TA..T.....A.A..CA.A.  5487893
55       4095042   .T...G....TG.A....A....G.............                         4095006
55       8931290   .C......T..G..........GGG...T.....A.AG..T....                 8931334
55       9873741   .T..TGC.T..G........T..G.C.T.........                         9873705
55       5778075   ...A.G..T..G...........GG....T...A..AG..A..TT.T...GTA.....T.  5778016
55       7906661   TT...T.CC..G...........TG..G.T.G..G.A.T.....TT....            7906710
55       12044563  .T..CG..CC.TA......T.T..GA........G.AG..AA..G...-.........T.  12044622
                                                                        \      
                                                                        |      
                                                                        A
55       9568726   .C......T..G...........GG............                         9568690
55       9246659   .T.A....T..............GG...........                          9246624
55       183837    ...A....T..G...T....TT.G.A..........                          183872
55       3679256   .C...G.CG.........T.....G...C..T....                          3679221
55       13053016  .T......T...C...........G......T....                          13052981
55       385658    .C..TG..T..G...........GG......G....                          385623
55       1278367   .C.A....T..G.........T.GG.C....T....                          1278332
55       3481676   .C...GA.T..G...........G.....T......                          3481711
55       14034590  .C...G..T.G....TA..T...G............                          14034555
55       2468282   .C..G...TC.G...........G............                          2468317
55       8509113   .C.C....C..G...........GG..T....T...                          8509078
55       10326053  .C...G..T.TG...........G.......A....----A...T.T...G.T.....A.  10326108
55       4950962   .....GACT..G...G.G...........A......                          4950997
55       5474474   .....G..T..G...A.......GG....TG.....                          5474439
55       11698822  .C.A.G..T..............GG......T....                          11698857
55       13400106  .C...GA.T..G...T..A....GG......T....                          13400141
55       14357046  .C...G..C..G...........GG..A.TG.....                          14357081
55       1104119   .TG.....T..G......AT...G....G..T....                          1104084
55       5354211   TC..T...T..G......AT....G...........                          5354176
55       5989663   .AG.....C.T.............G.........A.AGT.A..A......            5989712
55       6468661   .C...GA.G..G...........G.A..C..G....                          6468626
55       6972088   .C.AGG..T..G....A......GG..T....T...                          6972053
55       7048753   .AT.....T..G.......G...GG...........                          7048718
55       13617402  .T.CCT..T..G.........TGC.....T......                          13617367
55       5523552   .C.A.G.ATG.G...........GG..A........                          5523587
55       6319627   .C.C.G..TG.............GGA.TG.......                          6319662
55       7083396   .....G.C...G.......T........G...C...AGT.A...G....C..A.....T.  7083456
                                                                 \             
                                                                 |             
                                                                 A
55       211693    .T...G..T............T.GGC.........                           211727
55       1337331   .C...G.....G...........GG.........                            1337298
55       6544741   ....TG.GT..G......A....T............A...A.G..T......          6544689
                                                                  \            
                                                                  |            
                                                                  G
55       831852    .C...G..T..GCA......T..GG...........                          831817
55       1500754   .C......T.GG...........GG......T....                          1500789
55       3739997   .T..C.T.T..G....C..TA..GG...........                          3739962
55       2882040   GC.A.G..T.........AT.T.GG...........                          2882005
55       11719817  .C...GA.T.GG...........GG.....C..C..                          11719852
55       6174359   .....T..T..G...........GG..T........AGT.A...T.T.....A.....T.  6174299
                                                                     \         
                                                                     |         
                                                                     A
55       6854999   ...A.GA.T...............G.........                            6854966
55       7622838   .A.A.T..G..G............G.C.......                            7622805
55       10791785  .T.A.G..T..GG......TG...GA..........AGT.A...T.T...G.CA....T.  10791726
55       12356111  .C...GA.T..G...........GG..TG.....                            12356144
55       11100274  ...A.CA.TG..A...........G.A.T.....TA.GA..CA.-..A...T......T.  11100216
55       6444383   .ACA.G..G..GA.....T.....G....A....G.AGT.A.......              6444336
55       4817487   ..GA.G.CT..G...........GG.....C...                            4817454
55       9030592   .TGT.G..T..G.......T....CA........                            9030625
55       4877049   .TG..G..TCTG...........GGA..........AG..A...                  4877092
55       5023989   G....GA.GG.GAC.....T...C.............                         5023953
55       8678839   ......A.T......T....TT..T...C....                             8678871
55       248232    ........T..G............G...........                          248267
55       2141565   .C...G..T..............GG.......                              2141596
55       4641539   .C.ATG.................GG..T........                          4641504
55       1758031   .T...G..TT..............G.........G.AGT.AA.A.A.....A..A...T.  1758090
55       7522552   T..AGG..TG.G...........GG....G......AGT.T.CTT......T.A..C.A.  7522611
55       8945682   .C...G.CT.TG......AG...GG.....G..                             8945714
55       8464852   TC...G..T..G....A.......G......TGA...G..A...                  8464895
55       5234109   .TT..GC.T............T..G......                               5234139
55       3756862   .C.ATG..T..G.......G....G.C.....                              3756831
55       5490436   .....T..T..G...........TG......T....AGT.T...T.....GTA...C.T.  5490495
55       2257560   .C..CG..TC.G......A.....G...........                          2257595
55       4082734   .C..TG..T..............GG........A..                          4082699
55       13055196  ...A.GA.T..G.......TA...G......T.......                       13055158
55       10673270  .C......T..G........TT.T............AGT.A...T.T...G.CA....T.  10673211
55       8622759   .TG.TG..T..............GGA.G....G...AGT.A...T.T...-G......T.  8622701
55       5495209   ......A.G..............T.......                               5495239
55       4035682   ....TG..T..G............G..T.........GT....                   4035640
55       8664876   ...A..AGC..G........T..TT......T..T.A.----...G.CT..A......T.  8664821
55       13293477  .T..C.T.T..G.......T...G.....                                 13293505
55       7748194   .C.A.G..T.GG......AT...GGA............                        7748157
55       14131178  .....CC.T..G............G..T..T...G.TCT.A.CTT....A..A......A  14131119
55       14196891  .C.A....T.....T..............T......                          14196856
55       2926766   .C...G..T..G......T....GG...........                          2926731
55       8414017   .......GT..G...T..C....G...T........                          8414052
55       1165422   .C...G..T..G...........GG...........                          1165457
55       6698423   .C...GA.T..G.A.........G.......                               6698393
55       883654    ....TG..-T...CT........T.......T.A...TA.A..AT.....GT.A...AT.  883596
55       4753153   ........TG...........A...........A..A.TT....G.....T.AA....    4753210
55       1032731   .....GT.CT.G......T....G............                          1032766
55       8013317   .....T..T....A..C.TG...GG...........                          8013282
55       8745160   .C.A.G..T..G...........GG...........                          8745195
55       4052017   ...T.GA.T..G..C....T...........G.....                         4051981
55       5746581   ..G..GAG..G...G.........G......G..G....T..-......A..AA.C...A  5746639
55       6224966   .C...G..T..GC..T..C.....G...........                          6224931
55       6208598   .....GA.T..G..........TG............A.T.A...C.T...G.T.....T.  6208657
55       6338212   .A..GG..T..T............G......                               6338242
55       7371746   .....GA.T..GG......T...GG...........                          7371781
55       7540075   .A...GA.C..G...........GG...........                          7540110
55       10168084  .T......T...C......T...GG...........AG..A...T.T...G.T.....T.  10168143
55       12126592  .C......T......T..A....TG..TG.......                          12126627
55       12335635  ..G..TC.T.....TAC..TT...GA.....T......                        12335672
55       11824240  ...T.GT.T..T.T.........GT...T...G...                          11824275
55       5785829   .CG..G..C..G...........G............AGT.AA..T.TA..G.T.....T.  5785770
55       572975    .T...G..TT.........A...GG......T...                           573009
55       2481746   .T...G..TG..........T..GG..T.A.G....                          2481711
55       3093734   .C...G..T..G...........GG...........                          3093699
55       11624882  ....TG.....C..G..C......G.A....A....T.T.A...C..A...TA...C.T.  11624941
55       1724710   .T...GA.G..G.A.....G...GG...........                          1724745
55       2479360   .C...G..T..G...T...A...GG...........                          2479325
55       9532930   .C...G..T..G.AG........GG......A....                          9532965
55       8761224   ...A.GA.T...CA.T...........T...T..G.AGT.AA..C....AGT.A....T.  8761286
                                                \                              
                                                |                              
                                              CAT
55       2011275   ..TAT...T..............GG....GG.....                          2011310
55       2057725   GA...G.GC......T.CA....GG......T...                           2057759
55       2716932   .C...GT.T..G...........GGA..........                          2716897
55       9072231   .A...GA.G..G..............C..                                 9072259
55       2078308   .C..TG.AT..............GG.........                            2078275
55       9795727   .....G.CT..G......AA...GG.C.........                          9795762
55       3397435   .C...G..T..G....C..T...GGAC.........                          3397470
55       6667979   ........T..G...T.......GG....TC...T.AG..A..AT.T...G.T.....T.  6667919
                                                \                              
                                                |                              
                                                G
55       7314304   .A...G..T..G...........GG...........AGT.A...T.CA..G.T.....T.  7314363
55       8644250   G.......C..GA.........G.G..T.T......                          8644285
55       6690428   .....G..T.GG...........G...TG..T....                          6690463
55       9183482   ....T...T..G.............T.....T..                            9183449
55       13756318  TA...G.AT...........TT.GG.C.........                          13756353
55       14253993  .C...CA.C..C.......T...GG....A....                            14253960
55       10978243  ........T...C.....A.TGG...........G.AGG.A.-.G..A...T.......A  10978185
55       8480241   .A...GA.G....C.T.......GGA...T.......                         8480277
55       10951851  .C...GC.T..G......A....G..A..G......                          10951886
55       13416575  ..T..GA.T.GG............G...C..G....                          13416540
55       1790950   .A..TG..T..G...TC.AT..............G...---...G....C..A.A..---  1791003
55       6716379   ..G.....T.GTA..G.....A..GT........G.A.T.AA...T....TAA.....T.  6716440
                                                         \                     
                                                         |                     
                                                        AG
55       5588219   CA..TG..T..G.A.T........                                      5588242
55       5790186   ...A.G..G.GG...T.CT...T.T...........                          5790151
55       6039207   ......A....TCA...GATT..G............                          6039172
55       6230911   .C..T...TG.G....C.C.T..GG...........                          6230946
55       5288326   .A...GA..C...........T............                            5288293
55       5849064   .C..-G.C...G.........T.GG.C.........AGT.A...T.T...G.T.C...T.  5849006
55       3677323   .C...G.....G..G........GG....A........                        3677286
55       7139759   .TG..G..T..............GG........                             7139791
55       2274366   .....T..T..G...T.......G.-.GTA......AGTT.C..T.....AT......    2274310
55       6658952   .C..-G..T.........T.......C.........AGT.A.CAT.T...G.T.....T.  6659010
55       8930974   .CT.-G..T..G...........GG.....C.....AGT.A...T.T...GTCA....T.  8930916
55       5446184   .AG.C.A.C.........AT...TG...........                          5446219
55       7286679   GA......TT.....A....T...G....T....                            7286646
55       8875391   .A.T.......G............GA........                            8875424
55       10918341  ....TG..T..G...T........T.C.....G..                           10918307
55       5906740   GT...G..T..G.A....A..............                             5906708
55       8444095   CTG..GA.C..G...TG..G....G........                             8444063
55       6349611   GC...G..T..G...T.....T.GG............                         6349647
55       12110224  .C...G..T.........T.....                                      12110247
55       5947026   ....G.AGG..TCA.......T..G........--------....TC....T......A.  5946975
55       7663635   .....G..T..GG..........G...........A..                        7663598
55       9962056   TC..C...T..G....A......GG.G.........                          9962091
55       8575170   G....G..T................A.T...T..G.AGT.A...GT....T.A.C...T.  8575229
55       5023773   ....C...G....A..C..T.....AA.C...T...                          5023808
55       9600221   .T.T.G..T..G...........GG...........A..                       9600183
55       728800    .TG.G-..T..G...T.......G............AGG.A...TTT...G.T.....T.  728858
55       990168    ....GGA.T..G...........GTA.G........                          990203
55       6034961   ..CA....C..G.......T...G..C.C..T.....                         6034925
55       6732690   .A.....CT..G...........                                       6732712
55       187168    ...CTG.....C...T....AG.......TC...A.T.A.......T..-----....T.  187109
                                                     \       \                 
                                                     |       |                 
                                                    GT     CCT
55       444085    .....G..T.........A..TG.G.....G..T..                          444120
55       1401103   T.CA..A.T..G................CT....                            1401070
55       5138284   ..GT.G..T..G.C....T............A..                            5138317
55       6068361   .....G..T.TG......A..TG.G.........                            6068328
55       6845311   .C...G------...........GG........A..AGT.....T.T...G.CA....T.  6845364
55       7446816   .....GAGG..G.A......A.......G.....                            7446783
55       8647848   ..G..GC...TG............G........                             8647816
55       10185534  .CT..GT.T..G..G........                                       10185512
55       2634762   G..T.T..T.GG......C....GG...........---..T..TTT...GT........  2634706
55       3765445   ...C.GA.T..G............G...C.......A.T.A..AT.TC..A.A....GT.  3765504
55       5098466   .C..TG..C..G...........TG......G..                            5098499
55       5599777   .A.....CC..GATT...................                            5599810
55       6235111   ......T.T..GG..T...A....GAC......                             6235079
55       5014087   .T...G..T.........T..T..G...........                          5014122
55       9309004   ...A.G.C.G.....T........G...........                          9309039
55       4990175   .C..G.-.TC.G.........T.G.A..........AGT.A..AT.T...G.T.....T.  4990117
55       6818625   ..CAGG..T..GG.....A.....G...........AGT.A...T.T...A.T.....T.  6818566
55       1339077   .C...TA.T..............                                       1339055
55       2539979   .A.A...GG....A.T...A....G..TT.....                            2539946
55       3081670   .....G..T..G......A....                                       3081648
55       3495544   .T..TG..T..G............G..T..C...                            3495577
55       8273973   .......GG.G............GGAC......A..                          8273938
55       4755466   .C....AAT..........A..TTG......                               4755496
55       9439872   .....G..C..GA............A.T......A...                        9439835
55       12444588  .C..CTA.T..............G.......                               12444558
55       594003    .C...G.....G.......T.T.GG...........                          594038
55       972920    G....G.A....A..T.................T..                          972955
55       1830790   T....GT.T..G.......G...TGT.......A..                          1830825
55       1894724   .C..C.T.T.C........TT...G...........                          1894689
55       2080825   .C.A..A.G.GG............G......T....                          2080860
55       3618992   .A...GT.T..............GGT....G....                           3618958
55       3693998   ...A.T..T..G...T..CTA..GT......T..                            3694031
55       4914198   ...A....T.TG.T.....T.T.G.A.....T..                            4914231
55       7541885   .C.A....T.............GGG...........                          7541920
55       8065940   ..G..GA....G.A.......TG.G........                             8065972
55       8378292   ..CA.G..TC.G.......T...........                               8378322
55       9506655   .....GAG....................T.......                          9506620
55       14075709  .....GA.T..G.............A.......                             14075741
55       13427107  .A...GA.T..G...T.......GTA....T.....-.......T......           13427158
                                                            \                  
                                                            |                  
                                                           AA
55       1584995   TC..GG..T..C.A.....T..-......G.G.....                         1584960
55       2796877   .TT..G..T...........T..GG.........                            2796844
55       5179445   .C...G..T..G...........GG......T....                          5179410
55       7317741   ..G...A..G.G......AT...TT...........TG.....--.....A.A.....T.  7317682
                                                       \                       
                                                       |                       
                                                      AG
55       10670563  ...A.T..T.....G...AAT..TT...........                          10670598
55       11821546  .C...T.CT.............TGT......T....                          11821581
55       12954809  .......CTT.C...........GCA.T........                          12954844
55       1212593   --....A....GGC.....T...TG...CT.T..T.AGT.T...T.....A.A...C...  1212650
55       3171180   ..CA.G..T..G...........G............AGT.A...T.T...G.T.....T.  3171121
55       6757995   ..CAGG..T..G...........GG....A......AGT.A...T.T...G.T.....T.  6757936
55       7152920   .....G..T..G...T...T...G............                          7152885
55       5833234   .....G..CG.T..C....G...T.A....                                5833263
55       9066885   .C......T.TG............G........A..                          9066920
55       9528313   .C...GT.C.G............GG....G.G....                          9528348
55       361003    .AT.G...T....AT........GG....T.G....A.T.A.G.T.T...G.CA....T.  361062
55       3724022   ..CAGG..G..G........T...G...........AGT.A...T.T...G.CA....T.  3724081
55       1348224   ...A.G..T....TG...AT....G.C.....                              1348193
55       4889302   .....GT.T.TG.....G......G........                             4889334
55       5206070   T.G....CT......TC....T..G.........                            5206103
55       5435176   G.......T.GC...T............T.....                            5435209
55       6012756   ..CAG...T..G.......TA..GG...........AG..A..AT.T...A.CA....T.  6012697
55       1028353   .C...G..T..G...........GG..T...T...                           1028387
55       1439463   .C.A....T..GG...........G..........                           1439429
55       4881854   ..G.TT.G..CT...........GG....T....                            4881821
55       5018575   ....GG..T..G...........GG...........                          5018540
55       6279591   ...A....TC.T............G........                             6279559
55       6672403   ..CAGG..TG.G...........GG........A...GT.A...T.T...G.T.....T.  6672462
55       4905235   .C...CA.T..G...........GG....TG.....                          4905200
55       4642299   ....C...TG.............G.A....                                4642328
55       5269341   .C...GA.T..G........T..GG..........                           5269307
55       5582642   ...A.G..T..G.A.....T...GG...........                          5582607
55       7808108   .T..TG..T..G.....CA..T.G............                          7808143
55       1397315   ...A.G..C.GG...T...T....G.C....                               1397345
55       2497097    ....G..T..G...........G.......T...CA.T....AT.....AT....C.T.  2497039
55       5315431   .AC.GG..T..G..G.....T.G........T....AG..A...T.T...G.CA....T.  5315372
55       6792398   ..G.CT..T..T.C.....T....G.........                            6792365
55       12276730  ..C.TGA.T..............G.....T......AGT.A...T.T...G.CA....T.  12276789
55       4882903   .C..-G..T......T.......GG.........G.TGG.A...T.T...G.T.....T.  4882961
55       6696321   ......A.G.C.............G.....                                6696292
55       14021919  .C...GT.T......T.......GG.........                            14021952
55       9605904   .....G..T..G...T...T...G..........                            9605937
55       13202049  .....G..T..GAT.GA.......G......G..                            13202016
55       3762792   .C.-...GT..G.......T..TGGA..........AGT.A..AT.T...G.CA....T.  3762734
55       5312865   ..G.....T..G..G...AT...G.........T..                          5312830
55       5712549   GC...G..T..G....C.......G...........                          5712584
55       5733893   .C...G..T..G........AT.GG...........                          5733858
55       1469098   .C...G..T....C....T..--T..GAC.......---.A...T.T...G.A.....T.  1469152
55       4512800   ....T.A...C........AT...G.C...                                4512829
55       9045301   .C...G..T..............G.......T..                            9045268
55       6754463   ..CAGG..T..G...........GG..T.....A..AGT...C.T.T...G.TA....T.  6754404
55       9499326   ....TG...G.C...GA............                                 9499298
55       14226921  ...A.G..C....T....A..TG...........G..                         14226957
55       178985    .T..GG..T..G...........GG...........A.T.A...T.T...            179034
55       13594496  ........T..G..G.......T........T..                            13594529
55       1987568   ..GT.G.....G...T..............                                1987539
55       7032065   .........G......C.AT....C...C.....                            7032098
55       7057422   .C......T..G............G...........                          7057457
55       3358968   .C..G-..T..............G.....T....A.AGA.A...T.T...G.CAA...T.  3359026
55       5392489   .A...G..T..G..........TGG.........                            5392456
55       7803158   .C.A...CT..G............G..........                           7803192
55       2580091   .TT..G..T..T..........TG.A....----..AG..T...TT......A.....T.  2580146
55       2662835   .....G..TC.G.A.T...T.........                                 2662863
55       10999864  .....G..T..GG..........TT.A........                           10999898
55       12486843  .T.A....T....A....CT....G......A.A..AG..A...TTT.....TA....T.  12486903
                    \                                                          
                    |                                                          
                    T
55       9890431   .T...G..T...G.G....T.T.GTA.....G....A.T.A.A.T.T...G.T.....T.  9890490
55       4960947   T..A....G..G...T...TGG.........                               4960917
55       6230360   .....G..CGTG.A....C....G.......                               6230390
55       10083885  .T....A.T..G..GT........G.A....                               10083855
55       6166998   .T..G.-.T..G............G...........AGT.A...T.T..AG.T.....G.  6167056
55       6093468   CC.-.G..T...............G...........AGT.A...T.T...G.CA....T.  6093410
55       1542802   .....T..T..G...T....T...GA.....-G.A.C.T.A....A.A....A.C...TA  1542743
                                                         \                     
                                                         |                     
                                                         T
55       866062    .....T.GG...............GA..C..A....A...A..A.....A.T.......   866003
                                                    \                          
                                                    |                          
                                                    G
55       5366020   ..G..GT................G.A.G...                               5365990
55       2124582   G.G..G.CT..T..C.........T.........                            2124615
55       2439143   .....GA.T..G............T........                             2439111
55       3730939   .C...G.CG..G...............                                   3730965
55       4709436   ........T..........A...                                       4709458
55       1427447   --......T..GA.....T....GG.C.........AGT.....TTT...G.T.A...T.  1427504
55       1659382   ......A.T..G.........---..GGT.......AGT.A...T.T...G.T..G..A.  1659438
55       6670869   .C...G..T..G..T........GG.......                              6670838
55       6997114   .AT.....T.G.......AT.............                             6997082
55       7519193   ......C.G..GG..T....A...G....                                 7519165
55       1718033   ........G..T..CT...G....G..TG.....-..G..-.A.....----...G..AA  1717980
55       1170316   ..TA.G.AT..G............G...                                  1170343
55       2048923   ........T.........A.AT.G.T.....T..                            2048890
55       4932718   .AG.G.A.T.........AT..............                            4932685
55       4934577   ....--..T.GG...T.......GG......A....AGT.A..A.......TA...C.T.  4934634
55       5065421   .....G..T......G..............                                5065450
55       7375273   ...C.GAAT..G........T..GG......                               7375243
55       11973471  .....T..T..............GG..A...T....                          11973436
55       2928595   .....T..C..G.TC....                                           2928577
55       4244396   .A.....AT..G...............T.....                             4244428
55       5229112   T.......T......T..T....GG...........AGT.T...T.....AA....      5229167
55       5262695   ........T.C....................                               5262665
55       2068529   .CT-.G..T..............GG....T......A.T.A...T.T...A.TA....T.  2068587
55       5038137   .C..-G..T......T........G.........A.AGT.A..AT.....A.A.....TC  5038195
55       462353    .A.T....T..............GG....T..                              462322
55       7630787   .C..-C..T.TG........T..GG..........CAGT.A...T.T...G.CA....T.  7630845
55       7648159   .C.-.G..T..G...........G............AGTT....T.T...G.CA....T.  7648217
55       9226069   .T.-TG..T..G...........GG.........T.A.T.A...T.T...G.CAT...T.  9226127
55       1942399   .AG..T.......C..........G.......                              1942430
55       3441237   .C.-....G..G...........GG...........AGT.A...T.T...G.CA....T.  3441295
55       3764529   ...-.G..TC.G...........GG...T...T...ACT.A...T.T...G.T.....T.  3764471
55       10079436  .C.-.G..T..G...........GG...........AGA.A...T.T...G.CA....T.  10079378
55       1763112   .C.-.G..T..G...........GG.....G..A..ACT.C...T.T...GTA.....G.  1763054
55       9534880   ...A.T..T..G............G..T.....                             9534848
55       7146243   ...A.G.G...GCA.T...A..C......                                 7146215
55       169413    .T......C..G...........GG......                               169383
55       2678258   .T.-.G..T....A.....A...GG...........A.T.A...TGT...G.CA...CT.  2678316
55       3789536   .C.-....T..G........TT.GGT...........TA.A...T.T...G.CA...CT.  3789594
55       9332884   .T..-...T..G...T.......GG...........A.T.A..AT.T...G.A.....T.  9332826
55       6820863   ....-G..TG.............GG............GT.A...T.T...G.CA....T.  6820921
55       8586372   .T..-G..C..G...........GG...........AGT.A...T.T...G.T.....T.  8586430
55       4211830   .T....T....G.C.........GG........T...GT.A...T.T...G.T.....T.  4211890
                        \                                                      
                        |                                                      
                        G
55       8248304   .A..-...T..G.........T.GG......T....AGT.A...T.T...G.T.....T.  8248362
55       9346      .C..-G..T..G...........GG...........AGA.A...T.T...G.CA....T.  9404
55       168737    .C..-...T..G..TG........G...........ACT.A...T.C...G.CA....T.  168795
55       1347704   .C..-...G..G...........GG.....C.....AGT.A...T.T...G.CA....T.  1347762
55       1389004   .C..-G..T..G..........G.G.........T..GT.T...T.TT..G.T.....T.  1389062
55       4982166   .C..-...T..G.......T...GG.....C...T.ATT.A...T.T...G.T.....T.  4982224
55       5462853   .C..-G..G.........A...GG.....T......AGT.A...T.T...G.C.....T.  5462795
55       6092749   .C..-G..T..G.C.........GG...........AGT.A...T.T...A.CA....T.  6092807
55       6152214   .CC.-G..T..G...........GG......T....AGT.A...T.....G.CA....A.  6152156
55       7111040   .T..-G..T..G...........GG......G....AGT.A...TTG...G.T.....T.  7111098
55       7453880   .C..-G..T..G...........GG......T....AGT.A...T.T...G.CA....T.  7453822
55       7655177   .T..-G..T..G...........G.........A..AGT.A...T.T...G.CA....T.  7655235
55       8210181   .C..-G..T..G...........GG...........AGT.A...T.C...G.CA....T.  8210123
55       7685140   .A..-...T..G.T.........GG....T......AGT.A.....T...G.CA..A.T.  7685082
55       206577    .C..-G..T..G...........GG......T.A..AGT.A.....TT..G.CA....T.  206635
55       1018279   ..G...T.T...............G..                                   1018305
55       2706656   .C..-G..T..G..G........GGC..........AG..A..AT.T..AA.C.....T.  2706714
55       3739441   .C..-G..T..G.......A...GG......T....ATT.A...T.C...GTT.....T.  3739499
55       4941331   .C..-G..T..G...........GT......T....AGT.AA..T.T...G.T.....T.  4941273
55       5177593   .C..-G..T..G...........GG.....G....CA.T.T...T.T...G.CA....T.  5177651
55       5739016   .C..-G.....G..C....TT..GG...........AGT.A...T.T...ATT.....T.  5739074
55       7375700   .C..-G..T..G........T..GG......T.A..A.T.A...T.T.G.G.T.T...T.  7375758
55       10674147  .C..-...TC.G.......T...T..........G.C.T.A......A.AG.AA....T.  10674089
55       1350656   .T..-GC.T...............G......TT....CT.A...T.T...G.T.AC..T.  1350714
55       1606038   --T....-...G..G........CG.CTG.....A..GG.A...T.....G.TA..C.T.  1605982
55       7281128   .C..G-..GT.G...........GG......T....AGG.A...TTT...GA......T.  7281186
55       7488885   .C.-.G.....G.......T...GG...........AGG.A...T.T...G.T.....T.  7488827
55       1342363   .C..-G..T..G...........GG.....C.....AGT.A...T.T...G.CA....T.  1342305
55       7333758   .C..-G..T..G....C.A....GG........A..AGT.A...T.T...G.T.....T.  7333700
55       2351695   .C..-G..T..G...........GG.A.........AGT.AA..T.T...T.T.....T.  2351637
55       6756047   .C..-..CTT.G...........GGA.........ATGT.A...T.T...G.T.....T.  6756105
55       11309686  .C.....CT......A........G...........                          11309721
55       11016500  .C..-...TC.G.......T...GG...........A.T.A...C.T...G.CA.G..T.  11016442
55       1480344   ...A.G..T....T......T...G..                                   1480318
55       3450102   .T......T..GCA....A...G......                                 3450130
55       8667050   .C..-G..T..G.......T.T.GG...........AGG.A...T.T...G.CA....T.  8666992
55       216082    .C..-...T..GA.......T..GG.........G.AGT.A...T.T...G.CA......  216140
55       5941285   .C..-G..T..G...........GGAC....T.A..A.T.....T.T...G.CA....T.  5941227
55       7828332   .C..-G..T..G.......TT..TG......T....AG..AA..T.T...G.T.....T.  7828390
55       8604351   .C..-G..T..G........T..GG......TG...AGT.A...T.T...G.CA....T.  8604409
55       9741055   .C..-G..T..GGA...C.....GG...........AGT.A...T.T...A.CA....T.  9740997
55       11477913  .C..-G..T..G......A....GCA.....T....AGT.A...T.T...G.CA....T.  11477971
55       3206064   .T..-G..TG.G.T.........G.A..........AGT....AT.T...G.CA....T.  3206122
55       13840762  .C..-G..T..G.......T...GGA..........AGT.A...T.T...G.CA....T.  13840820
55       4871713   .T...-..T..G......AG...GG...........AGG.A...T.T...GTCA....T.  4871655
55       5900058   .....GA.CCT...............A.......G.----.....A.ACA..A.....T.  5900113
55       6744761   ...A....T.........TT...GG........                             6744728
                                   \                                           
                                   |                                           
                                   T
55       2151242   ..G....ACG...A..........G..                                   2151216
55       2546806   .C...-..T..G...........GT...........ATT.A...T.T...G.T.....T.  2546748
55       8019678   .C..G-..T..............GG...........A.T.A...T.T...G.CA....T.  8019620
55       552797    .T..G-..T..G...........G.....T......CGT.A...T.T...G.T.....T.  552739
55       3737920   .C...-.....G...........GG...........ATT.A...T.T...G.CA....T.  3737978
55       182977    ....G-..G..G...........GG...........AGT.A...T.....GTCA....T.  183035
55       279751    .C..T-..T..G......A.....G...........AGT.A...T.T...A.T.....T.  279693
55       1674496   .C...-..T..G...........GG...........AGG.A...T.T...G.CA....T.  1674554
55       7299474   .C..G-..T..G...........GG....T....A..G..A...T....CG.CA....T.  7299532
55       6134968   .C..T-..T..............GG....T......A.A.A...T.T...G.CA....T.  6135026
55       8252624   .T..G-..T..G......C....GGA...........GT.A...T.T.....CA....T.  8252682
55       5621693   .C..--..T..G........T..GG...........AGT.A...T.T...G.A.A...T.  5621636
55       13801232  .C..-G..T..G...........GT.........A.AGT.A...T.T...A.CA....A.  13801290
55       14380793  .C..G-.................TG...........AGT.A..AT.T...G.T.....T.  14380851
55       167454    .C..G-..T..G...........GG...........A.T.A...T.T...G.T.....T.  167512
55       1322815   .A..G-.....G...........GG..........CAGT.A...T.T...G.CA....T.  1322757
55       1407130   .C..G-..G..G...........GG...........AGT.A...T.T..AG.T.....T.  1407072
55       2199725   .C..G-..T..GC..........GG...........AGT.A...T.T...G.T.....T.  2199783
55       3936952   .C..G-..T..G...........GG...........AGT.AA..T.T...T.T.....T.  3937010
55       5631348   GT..G-..G..............GG...........AGT.A...C.T...G.TA....T.  5631406
55       5990914   .C...-..T..G..G....T.T..G...........AGT.A...T.T...GGA.....T.  5990856
55       6547260   .C..G-..G..G...........GG...........AGG.A...T.T...G.T.....T.  6547202
55       5987267   ...C.G.GG..............                                       5987245
55       14283268  .AG.--..T..G............G...........AGT.....T.T...G.CA....G.  14283211
55       3940966   .C..G-..T..G...........GG..T..C.....A.T.A...T.T...T.TA....T.  3940908
55       3969862   .C..G-..G..............GG........A..AGT.A...T.T..AG.T.....T.  3969804
55       10794340  .C..G-..T..G...........GG......T....AG..A...T.T...G.TA....T.  10794398
55       13949115  .T..G-..T..G...........GGA..........AGT.A...T.T...G.CA....T.  13949057
55       1653689   .C..G-..G..G...........GG...........AGA.AA..T.C...G.T.....T.  1653631
55       4209134   .C...-..TG........AT...GG...........AGT.A...T.T...G.CA....T.  4209076
55       9170837   .C..G-..T..G.A.........G...........CAG..AA..T.T...G.C....CT.  9170895
55       246236          ..T..G............G...........A.T.A...T.....G.CA....T.  246183
55       341792    .....G..T..G...G.......G..                                    341767
55       3958054   .C..G-..G.TG...........G.A.......T..AGT.A...T.T...G.T.....T.  3958112
55       6734748   .C...G..T...............G....A.......GT.A...TGT...G.AA....T.  6734808
                                                \                              
                                                |                              
                                                T
55       7672925   ....G-..T..G.......T...GG............TT.A...T.T...G.CA....T.  7672983
55       10967536  .TG.--..T..G...........GGA..........A.T.A...T.T...G.CA...AT.  10967479
55       12913034  .C..G-..T..G......A.A...G...........A.T.A..AT.T...G.CA....T.  12912976
55       13664858  .C.....CT..G...G.....T..G...........                          13664823
55       443188    .C..G-..T..G...........GG...........A.T.AA..T.T...G.TA....T.  443246
55       1041204   .C..--..T..T.......T...........T...C.GT.A..AT.T...G.A....GT.  1041147
55       7329855   .C..G-..T..G....C.A....GG...........AGT.A...T.T...G.T.....T.  7329913
55       10724943  .C..G-..T..G...........G.......T.....GT.A...T.T...GTCA....T.  10725001
55       3294197   .C..G-..T..G...........C............AGA.A...T.T...G.TA....T.  3294255
55       3909629   .C..G-..T..G...........GG.........A.AGT.A...T.T...G.TA....T.  3909571
55       11524173  .....-..C..G...........GGT........TAA.T.A...C.T...G.CA....T.  11524115
55       4143608   .C..G-..T..G...........GG....T......AGT.A...C.T...G.CA....T.  4143550
55       8059803   .C..G-..T..C...........GG....T.G....AGT.A...T.T...G.CA....T.  8059861
55       10358056  .TT.G-..T..G...........GG...........AGG.A...T.T...G.CA....T.  10358114
55       11353504  .C..G-..G..G...........GG..........AA.T.A...T.T...G.CAC...T.  11353446
55       466594    .C.CG-..T..G............G...G..T....AGT.A...T.T...G.CA....T.  466536
55       3670926   .C..G-..T..G.........T.GG...........AGT.T...T.T...G.TA....T.  3670868
55       7238283   .TT.G-..T..G...........GG...........ATT.A...T.T...G.CA....T.  7238225
55       3094316   T.T...T.T..G...............T...T..                            3094283
55       3183861   ..TA..A.TG...AT.....T...                                      3183884
55       4270820   .CT..G..T..G...........                                       4270842
55       5407069   .CG..GA.T..G...........G.....                                 5407097
55       5557990         ..T..G...........GG...........AG..A...T.T...GATA....T.  5557937
55       7755455   .C..G-..TT.G...........GG...........TGT.A...T.T...G.CA....T.  7755397
55       2047540   .....G..T....T....T....                                       2047517
                                   \                                           
                                   |                                           
                                   A
55       9134547   .C..G-..T..G........TG.GG...........AGT.A...T.T...G.CA....T.  9134489
55       9238525   .C..G-..T..G...T..C....GG...........AGT.A...T.T...G.CA....T.  9238467
55       10741491  .C..G-..T..G...........TG...........AGG.A....TG...G.CA....T.  10741433
55       1550762   .C..G-..TTGG...........GG......T....AGT.A...T.T...G.CA....T.  1550820
55       3189060   .C..T-..TG.GCA.T.......GG...........ATT.A..AT.T...G.T.....T.  3189118
55       4945596         ..T..G........T...G...........AGTGC...T.T...G.TA....T.  4945543
55       7061327   .C....-.T..G....C......GG...........AGT.A...T.T...G.CA....T.  7061385
55       2238577   .C..G-..T...............GA..........AGT.A...TAT...G.T.A...T.  2238519
55       5964216   .-T.GG..G..G...........GG...........A.G.A...T.T...G.CA....    5964160
55       7665227   ....--..T..G...........GG...........AGT.A...T.T...G.CAA...T.  7665284
55       3535166   .T..-G..T..G..G........GG......T.....GT.A...T.T...G.T.....T.  3535108
55       11895410  .C..G.-.T..........A...G.AG.........AG..A...T.T..AA.CA....T.  11895468
55       1605709   .C..G-..T..G...........GGA..........A.T.A...TTT...G.T.....T.  1605651
55       8123527   .C..G-..TG.G...........GG......T......T.A...T.T...G.CA....T.  8123469
55       440841    .C..G.-.G..G....C......G.CA.........AGT.A..AT.T...G.T.....T.  440899
55       3154178   .C......T..G...........                                       3154200
55       9926228   GC..G.-.T..G.........T.GG...........AGT.A...T.T...G.CA....T.  9926170
55       4013110   .C..G-..T..G...........G.A.......T..AGT.A...T.T...G.CA....T.  4013168
55       14296107  .A...T.G.....A.....A...............--...AA..G.....GGA.A..GT.  14296048
                                                 \                             
                                                 |                             
                                                AT
55       26273     .C...--.T..G......T....GG......A....AGT.A...T.TT..G.T.....T.  26215
                    \                                                          
                    |                                                          
                    C
55       3414503   ....C...T..G.......T...                                       3414525
55       9524172   .....GA.T..G............G....                                 9524144
55       10432563  .....G..T..G...........                                       10432541
55       11093150  .T..G.-....G...........G.AA..T...A...TT.A...T.T...GTCA....T.  11093092
55       9774365   CAT.--.....G...........GG...........AGT.A..AT.T...G.A.....T.  9774422
55       11098685  ....T...T..G...T.......                                       11098707
55       13361345  .C..G-..T..G...........GGA.....T....AG..A...T.T..TG.T.....T.  13361287
55       9033805   ..T..G....GT....G.C....GGA.....A....AGT.A...T.T...G.AA....G.  9033745
                          \                                                    
                          |                                                    
                          T
55       2468937   .....GA.CC.G......A......                                     2468961
55       5942334   ..........G..A........TGG....A.T...                           5942368
55       11471572  .C...G..T.....T..A.....                                       11471594
55       13553259  ..G..--.T..GG.......A.G.G....T...T..AGT.A...T.T...G.T.....T.  13553202
55       14066268  ..G..G..T..T............TA...T..                              14066237
55       11755793  GC..G-..T..G.....G.....G...........CA.T.A...T.T...G.CA....T.  11755735
55       11980030        ..T..G...........GG...........AGT.A...T.T...T.T.....T.  11979977
55       13838880  -------.T..G...........GG...........AGT.A...G.....G.TAA...T.  13838932
55       294931    .....--.T..G......A.T..G............AGT.A..AT.T...A.T.....T.  294874
55       5337652   .C..G-..T..............G.A.......A..AC..A...T.T...G.CA....T.  5337594
55       2170707   ......A.T..G......A.....G........                             2170675
55       6306704   .....GA.C...........T......A...G..G.....                      6306744
                                          \                                    
                                          |                                    
                                          T
55       6687585   ......A.T...............G..                                   6687559
55       11162097  ...A.G..T..G...........                                       11162119
55       13738512  .C...G..T..G............                                      13738535
55       9112956   .C..G.-.T..G...T.......GG....T...A..AGTGA...T.T...G.T.....T.  9113014
55       6906932   ..CAT...T.......G....T..                                      6906955
55       2765929   .A...G..T......A.......                                       2765951
55       4370410   .....G.GCC.....T....T.--...T...T....                          4370443
55       4995167   T....CA.T..........A.T...                                     4995143
55       5325306   .C...G..T..G.A.T......                                        5325327
55       7297688   ...A.GA.G..G.T.GA.........                                    7297663
55       8001577   ....GG..-..G.......T...G.....T......AG..A...T.T..AT.C.A...T.  8001519
55       10836418  .C..GTC.-......T.......GGT..........AGT.AA..T.T...T.T.....T.  10836476
55       7064982   GC..G.C.-.......C......GG.C...T.....AGT.A...T.T...G.CA....T.  7064924
55       14310416  ...C.GC.T..G..G..........T.A.G......AGTGA..TT.T.....T...C.TC  14310356
                                          \                                    
                                          |                                    
                                          G
55       14051538  GT...G..T..G...........GG.G........CA.T.....T.T...G.T.....T.  14051478
                                             \                                 
                                             |                                 
                                             A
55       7515996   .C...T..T..G.........                                         7516016
55       5203554   ----G...T..G........A..GG........A..AGT.A...T.T...G.T.....    5203501
55       8247271   .AC.....T..G..........-.G....T...A..AGTGA...T.T..AG.T.....T.  8247213
55       1299063   G....---G...G.G...ATG..G.......T....A.T.T...T.TA..GTA.....T.  1299007
55       7300041   .C..GG..-.GG.T.T.......G...........CAGT.A..AT.T...G.T.....T.  7299983
55       1007222   .C..G.T.--.G...........G............AGT.A...T.T...G.CA....T.  1007165
55       466205    .C..-G.CT..G...........GGA..........AGT.A...T.T...G.T.....    466261
55       6111716   .....GA.TC.....T.............                                 6111744
55       7413298   .AT..G..T....C..........                                      7413275
55       8933418   .C..-G..G..G.T...CA....GG..T......T.AG..A...T.T...G.T.....    8933362
55       14007338  .T.-....C..............G...........CA.T.A...T.T..AG.CA....T.  14007397
                            \                                                  
                            |                                                  
                            T
55       5260915   ..G.G...-..G...T..AT.....A.....T..-...T.AA.-.......T..A...T.  5260858
                       \                                                       
                       |                                                       
                       T
55       7205758   .C..------.G......A....GGA...T......A.T.A..CT.T...GT......T.  7205705
55       8052535   .....G.GT....A.G..C........                                   8052509
55       13525349  ...A.G..TG.....G...........                                   13525323
55       14090413  ......A.T..G...........C.....                                 14090441
55       5954583   TAT..GT.G..G.........                                         5954563
55       6250454   .T...G..T.GT..........-......                                 6250427
55       232187    .C...GA...G-.........T..G.........T..GT.A...T.T...G.A.......  232129
55       1265280   .A..C...T.............--............                          1265313
55       2793811   .C...-..G..T........T..GG...........AG..A...T.T...G.T..G..    2793867
55       9867020   .C...-..T..G...........GG...........AG..A...T.T...G.T.....    9867076
55       8863671   .C..G-..T..G.......T...G............AGT.A...T.T...G.T.....    8863727
55       7018318   .T...T..T..G...G..TT....G...........                          7018354
                                     \                                         
                                     |                                         
                                     C
55       10039873  .T..G-..T..G.....C.....GG...........A.T.A...T.T...A.T.....    10039817
55       4001370   .C...G..T..                                                   4001380
55       5037921   .C......T..G...........                                       5037943
55       2304303   .....G..--TG.....G.....T.......TG...AGG.A..AT.....G.A.C...T.  2304360
55       8720086   ---------..G...........GG....A...C..AG..A...T.T...G.CA....T.  8720036
55       13586123  .A...G..T..G.....A.-.......                                   13586098
55       860258    .C...G..T..G..T....                                           860276
55       10678742  ...A...........T.......                                       10678720
55       10801513  .....T.GT.........A.....G......T....AG......T.G...GT..AG..T.  10801578
                      \                \                                       
                      |                |                                       
                     CT             CCAA
55       5903720   GC..G.T...G-...........GG............GA.A...C.T...G.CA....T.  5903662
55       13958868  .T...G..T..............                                       13958846
55       2361725   .C...GC...G-............G......T.T..AGTGA...T.T...G.T.....T.  2361783
55       5787723   ....GCT...G-...........GGA..........AGT.A...T.T...G.C.....T.  5787665
55       215119    .CT.C.T...G-...........G.....T....A.CTT.A.G.T.T...G.C.....T.  215061
55       6302314   .C...GC...G-...........GG...........A.T.AA..T.T...GTCA......  6302256
55       6691278   ....G.T...G-............GA..........AGT.A...T.T...G.CA....T.  6691336
55       9014710   .......-.G.....T........G....T.T....A.T.AT..G......T.T.....   9014770
                       \                                                       
                       |                                                       
                     GAC
55       848673    .A......T...........T...C......                               848704
                            \                                                  
                            |                                                  
                            T
55       6980618   ....--..T..GAAG.........G.AT......G.A.T.A..AC......A.A...     6980672
55       5236108   ...A.GA.T..C.........                                         5236128
55       5832421   .....G..C.GG.........                                         5832441
55       7329278   .T..GGC...G-...........GG............TT.A...T.T...GT.A....T.  7329220
55       8251873   .T..C...G..G...........GG...........                          8251908
55       8670593   .C.AG.T...G-...........GG....T......A.G.A...T.T...A.CAC...T.  8670651
55       3561846   .A.C.G.GCC.-............G...........AGT.A...T.T...G.T.....T.  3561904
55       5109111   ..G....CT..G....A.-....TG..T.....                             5109080
55       11749450  ......T.C.....G...--A...G...........                          11749416
                                             \                                 
                                             |                                 
                                             T
55       827546    GC......T..G...........GG...........                          827511
55       981005    ...A.GAG....A.G....                                           981023
55       9278884   GC..CG..G.TG...........                                       9278862
55       11946090  ...........G...T.....                                         11946070
55       7068964   ........TT.G.............TG..T.T..G.A....TA.G....AG.T......T  7069024
                                                         \                     
                                                         |                     
                                                         T
55       4966850   ..TT....-----.T.........G...........AGT.A...T.T...G.CA....T.  4966904
55       278024    .C......T..........                                           278006
55       7305367   .AT..G..TT.........-......C.....                              7305337
55       4828460   .C...G------...T.......GG...........AGT.A...T.T...G.CA....T.  4828407
55       5445400   .T......T..G...........                                       5445422
55       6126468   ...A....T...........TGG.G......G....                          6126503
55       6145400   .T...GA------.......T..GG...........A.T.A...T.T...GTCA....T.  6145453
55       8566928   .....G..T..GCA.T..C..........                                 8566899
                                     \                                         
                                     |                                         
                                     C
55       3205830   .A...G.--CTG...........GG......A.A..AGT.A...T.T.....TA....    3205775
55       5850266   C.....C.T........CA.....G........C..C.TCAA..G......T..A...T.  5850206
                                                   \                           
                                                   |                           
                                                   A
55       9510233   .C..-C..T..G...........                                       9510212
55       119650    .....G..T...A.......                                          119669
55       3655171   .....G..T......                                               3655157
55       3249322   .T..G.T...G-...T.......GG...........                          3249356
55       14225141  .T...G.....G...........GG....T......                          14225177
                          \                                                    
                          |                                                    
                          T
55       2032158   .C....C.T..G...........                                       2032180
55       13561058  .C.TTGC.T..G...T........T.G...C..T..                          13561093
55       11217476  ..G.....-......T...                                           11217459
55       13055687  .A..G.T.T........................                             13055654
                                      \                                        
                                      |                                        
                                      C
55       13663477  .A.A.G..T..............GGA...T.T....                          13663442
55       2340557            ..G...........G.......T....A.T.A...T.....G.T.....-.  2340606
55       2509623   ...A..A........T...                                           2509641
55       35699     ...A.G...T...A......                                          35680
55       10468729  .CG.......-----........GG...........A.T.A..AT.T...T.T...C.T.  10468672
                       \                                                       
                       |                                                       
                     TCT
55       10747744  ......A.T......T...                                           10747762
55       3026101   .CCAGGT....G...........G..                                    3026076
55       14001251  .C...G..T..G....CGT....GG...........                          14001286
55       3079703   .C....A.GT.....T...-TG.G.A.....T.....GT.A...T.....G.TA..A..A  3079645
55       8765065   ...A.G..T...............T..--...T.A.A.T.AA..G.......AA....T.  8765008
55       10221101  .T..GG..T..G...........GG...........                          10221136
55       10464964  .C..GGT...CT...........GT...........                          10464999
55       3793945   ........T..G.......                                           3793963
55       14352948  .C...G..T..G.......-...C.....T.T....                          14352914
55       5418062   ..G..G..C......-.......TG....                                 5418089
55       10770109  .C...-..T..G............G.C.......                            10770141
55       7749600   .C...G..TC......-.A.T.....G.T.......                          7749566
55       7113529   .....G...T...A.T..C....GG...........                          7113492
                                    \                                          
                                    |                                          
                                   TC
55       7203440   .....T.A...                                                   7203430
55       1537124   .C.-.G..T..G...........GG...........A.T.A...T.T...            1537076
55       5137056   .T..C.T...G-............G.....T.....ATT.A...T.T...A.T.....    5137112
55       14049301  .AT.--.AT..G.........TC.G...........                          14049334
55       1533227   GC..--..TT..............G....                                 1533253
55       3855290   G....G..G.GG......-....T..........                            3855322
55       12002786  ...A....C..G...........T..                                    12002812
                                      \                                        
                                      |                                        
                                      T
55       59881     ..TT....-----......T...GG...........                          59851
55       3862315   .....CA.G.TG...T.......TG...........                          3862280
55       13931538  .....G.GGC.-...G...G................                          13931572
55       5745803   .....GA.T..G......                                            5745820
55       4088042   .C...--.C..GCA.........GT.............                        4088077
55       8687556   .C........G-...T........GC...........                         8687520
                        \                                                      
                        |                                                      
                        G
55       1093384   .C..-G..G..T...........G....T..TG...A.T.A...T.T...            1093336
55       927393    .C..-G..T..G...........GG....T.T....AGT.A...T.T.....A.AT..AA  927452
                                                                     \         
                                                                     |         
                                                                     T
55       3012471   .T..-G..T..G.......T...TG....T...A..A.T.A...C.T...            3012519
55       4076754   GC...G..T..G............G..T...T..                            4076721
55       3857441   .TG.--..G.......................                              3857470
55       3543237   .T..-G..T..G....C....T.GG...........A.T.A...C.T...            3543285
55       3639339   .C..C...T..............                                       3639361
55       619299    ........TG...........AT.T......A....                          619264
55       3169537   ...C.G..T..G......T..TCC......CT....AG..A...                  3169494
55       7165041   .CT.-G..TT.G...A........GA........                            7165073
55       6261547   ...                                                           6261545
55       7285182   ........G..GGA.....                                           7285200
55       7445046   T....G..T..G.A.........GG...........                          7445081
55       11475862        ..T...C...........G.............A.T...T.T...G.CAA...T.  11475802
                                                      \  \                     
                                                      |  |                     
                                                    TAG GTAT
55       6832186   GC..C-..T..G...........GG...........AGT.A.........            6832138
55       7327592   .C..-G..T..G...........GG...........AGT.A...T.T...G.CA....T.  7327533
                                      \                                        
                                      |                                        
                                      C
55       6742419   .C.A....CT.........T...GG.C......                             6742451
55       7603794   ....GG..TT.G............G.........                            7603760
                               \                                               
                               |                                               
                               G
55       8280949   .C..G-..T..G...........TG............GT.A...T.T...            8280997
55       13831954  .A.T.G.CT..........A...GG.C....                               13831984
55       6656220   .T..GG..T..G...........GG........                             6656252
55       14363840  .C..--.GT..G....C...TG.GG...........A.G.A...T.T...            14363793
55       1600542   .C..G-..T.........-....G............AGT.A...T.T...G.CA....T.  1600599
55       6368304   .C..G.-.T..G...T..A....G...                                   6368279
55       10406351  .A....-.T..G.C.G..A....GG.C.......                            10406383
55       12133773  ......AAC.T..A.T...........                                   12133799
55       12884292  GC...G..-C........-....T..C....T...CA.T.A...TAT...G.T..G..T.  12884235
55       645261    .....G..T.G.......                                            645244
55       729197    ...A..A.G...-.....A.....G....AT...A.AGT..A.TT..C..A.A.A...T.  729256
                                     \                                         
                                     |                                         
                                     C
55       3703290   .T......T..G......                                            3703273
55       7242862   G.CTGG..T..G..C.....T..GG...........A.G.A...                  7242905
55       9158693   ..----..----...G...T................                          9158720
55       13489452  .C.A.G..T..............GG....T....                            13489419
55       4886704   .CT.G-..T..G.........T.CG............GG.A...T.T...            4886656
55       6719401   .C..G-..T..G...........GG...........A.TG....T.T...            6719353
55       6853829   .C......T.......C......GG......T....                          6853794
55       10222839  .AC..G..T..G.C.........GG.....GT....A.T.A...                  10222882
55       2578774   .C..G-..G..G.......T...GG...........                          2578808
55       6272140   --T..G....C...G...AT...G..........                            6272171
55       13153831  ......AC.....A.--..AT..T............                          13153864
55       286100    .C.-..T.T..G....C.C.....G..G........                          286134
55       11544230  .C..G-..T..G.........T.GG...........                          11544196
55       7454569   GC......T..G.......T...GG...........                          7454534
55       5927396   .C..G-..T..G...........GG.....C.....                          5927362
55       6848842   .T..G-..T..G...A.......GG...........                          6848876
55       11796895  ..T..--.T..............GG......G..                            11796863
                    \                                                          
                    |                                                          
                    C
55       3503078   .....GA.G..CA.....A..........A...                             3503110
55       11107063  .....G.......                                                 11107051
55       13471419  .C..G.-.T..G.......-....G......T....AGG.A...T.T...G.CA....T.  13471476
55       6852036   .C..G-..T..G...........GG....T...A..AGT.A...T....             6851989
55       8535012   T.G.....T...-..A..TG..TG.......                               8535041
55       13494016  .C.A.T..T..G.........TGGG...........                          13494051
55       9522835   ----G......G....A......G............A.T.A.....                9522876
55       1753461   GC..-...TC.G...........GG...........                          1753427
55       3922356   .....--.T...........T..GGA..........A.T.A...T....             3922402
55       4931560   ...C.GA....-............G.........                            4931592
55       69607     .C..-G..T..G......A....GG...........                          69573
55       10399271  .C......T..G.........T.GG........A..                          10399306
55       1678162   .C..-G..T..G...T.......GG.A.......                            1678130
55       1787533   .C...G..G..C..........GGG...........                          1787568
55       3882807   .C..-G..T..G.......T...GG...........                          3882773
55       5829972   .C..-G..G..G...........GG........A..                          5829938
55       8931558   .C..-..CT..G.A.....T...GG.....T.....                          8931592
55       13954097  .C..-G..T..G....C......G.AC.........                          13954131
55       2657671   .T..-G..T......T....T..GG..TG.....G..                         2657636
55       3296145   ..C..G..T..G...........G......C.T...                          3296110
55       5076296   -A...G..TGGG..G........GG......T....                          5076262
55       2360967   .....--.T..G.A......T..GG......T....AGT.A.....T..             2360921
55       6601750   ....--..T..G...T.......TG.CT.T......                          6601783
55       6784782   .....GA.T......-G......GG....T...                             6784813
55       10052737  .C..G-..T..GCC......T..G............                          10052771
55       3094734   .C..-...T.TG...T.C.....G.......                               3094765
                                \                                              
                                |                                              
                               GA
55       8117502         ..C..G...........GG............T..A...T.T...G.T.....T.  8117562
                                                      \                        
                                                      |                        
                                                TAGTAAA
55       1333217   .C......T..............GG...........                          1333252
55       10275016  .C......T...............G......A....                          10274981
55       382271    ...........G.......T....G...C..                               382307
                            \                                                  
                            |                                                  
                       AGCCTC
55       976610    .T..G.T...G.-.....A.TT...........                             976579
55       6970086   .T..--..T..G..GG.......GG....                                 6970112
55       3934503   .....T..                                                      3934496
55       6258189   .C..-G..T..G....A..                                           6258206
55       7616697         ..T..G...........GG............T..CA..T.T...ATCA....T.  7616753
                                                      \                        
                                                      |                        
                                                    TAG
55       11499171  ...........                                                   11499181
55       12314692  .....G....                                                    12314701
55       9050542   .C.-.G..T..G............G........A...GT.A....                 9050499
55       4917796   .C..G.T..C.-...........GGA..........AGT.A...T.T....A..A.....  4917730
                                                                     \  \     \
                                                                     |  |     |
                                                                    TT GTTT  AT
55       5519744   ........T......T..TT...........T.---.G..-..AG.....GAAA....T.  5519688
                               \                                               
                               |                                               
                               G
55       2702775   ----G..................GGA........G...                        2702742
55       2797799   .C..G.T...G-...........GG.........                            2797767
55       11603700  .C...G....G-...........G..........T..                         11603665
55       6682118   .....G..----..GT....T...G......TG.G....------.....A.A......A  6682069
55       10441335  .C....T...G-......T....G............                          10441369
55       11720875  .....--.TG.G...........GG........                             11720905
55       13628425  .C...G....--...........GT......G....                          13628392
55       595962    .C..G.T...G-........................                          595996
55       5035860   .T..GGC..G.-...........GG........T..                          5035826
55       5128889   .C..G.T...G-.....G..T..GG...........                          5128855
55       7381241   .C..GGC....-...........GG.....T......                         7381206
55       3982154   ..G..G.....G.......T..G..                                     3982129
                           \                                                   
                           |                                                   
                           G
55       2424756   .C....T...G-...........GG.A......                             2424725
55       5852264   .T..G...T..G.......T...GG.....                                5852293
55       10070923  .....CT.T...........                                          10070904
55       11380175  .T.T.GC...G-............G........A..                          11380141
55       12284145  .C.CG.T...G-.........T.TG...........                          12284179
55       14239713  .C..TGC....-...........GGA..........                          14239679
55       1045190   .A...GA.T.........A....TG........                             1045158
55       8917549   ---.C.A.T...............G......T....A.T.A...                  8917509
55       122109    .C..GGA...G-...........GG...........                          122143
55       6283297   ....                                                          6283300
55       8701011   .TG.G.T...G-...........GG...........                          8701045
55       1600980   .C..G......-........T..GG.........                            1600948
55       9211110   .A.C.G..T..G...........GGA.....A...                           9211076
55       12064813  .....T..-TG.....A.A....T.....                                 12064840
55       14390710        ..T..G............G............T..A...T.T...G.T.....T.  14390650
                                                      \                        
                                                      |                        
                                                TAGTAAG
55       6761726   .C..-G..T.............-.G........A..AGT.A...T.TA..G.T.....T.  6761783
55       856425    .C...G..T..............GG............                         856463
                               \                                               
                               |                                               
                              AG
55       9269118   .C.-.G..T...............G......G....A.T.A...                  9269160
55       3137578   ..---G..T............A.GG........A..                          3137546
55       7206100   .T..G.T...G-...........GG.........                            7206132
55       77689     ....GG..G..G...T.......GG.....T.....                          77726
                          \                                                    
                          |                                                    
                         GA
55       7265101   ...T.T..T............-..G...........AGT....AC.T...GT..A.....  7265039
                         \                                                     
                         |                                                     
                      ATGT
55       3747607   .C..GGC...G-...........GGT.......A..                          3747573
55       7906881   .---.G..T..G.A.T.....--T.......T....TCT.A.G.T.T...AT....C.A.  7906827
55       8397964   .....CA.-C.G......T.....G.........                            8397932
55       5045643   .C....A.T............T.GG....                                 5045671
55       5064605   -....-------......T....G............                          5064578
55       10915138  .CG.G.T...G-...T..T....G............                          10915104
55       11528687  .TG...T..GG-...........GT...........                          11528653
55       10447527  ....G.T...                                                    10447518
55       4066338   .A.C....T..C...T........GA..........                          4066303
55       5091248   .C...G..T..G...........GG......                               5091217
                          \                                                    
                          |                                                    
                          G
55       7059897   .....G..T..G.......TT.........T.....                          7059932
55       7531      .C.AG.T...G-...........G............                          7497
55       7930144   .C..-G..T..G......T....GG...C.......A.T.A...                  7930186
55       9668030   ...T.TA.T......T..T....TG...........                          9667995
55       13910477  ......A....C....A.T.....G....                                 13910508
                            \                                                  
                            |                                                  
                          ATT
55       13334545  ........TG..............GA.....                               13334514
                               \                                               
                               |                                               
                               G
55       2478114   ........C..GG....C..TGGG...T.T......                          2478149
55       5806453   T....G..T.GG.......T...GG....                                 5806481
55       9462358   .....GA.T......T..ATT...CA.....                               9462388
55       13756822  .C.--..GT..G...........GG.........T...T.A...                  13756781
55       5693069   .....G..T............A..G..T..G......                         5693106
                      \                                                        
                      |                                                        
                      C
55       3160587   ........-G.G......C.....G...........AGT.A..A........A..       3160641
                                         \                                     
                                         |                                     
                                         T
55       7205007   C.......T..G.....G..T..GG...........                          7204972
55       2275901   .C.TG-..T......T........G...........A.T.A...                  2275859
55       6607086   .C...--.T..G...T........G..T.T......                          6607053
55       6889370   .....--.T..GAA.........GG....T......                          6889403
55       9691953   ....--..T....A......T..G............                          9691986
55       76722     .C.C....T..............GG..G.....T..A...A...T.T...A.CA....T.  76783
                               \                    \                          
                               |                    |                          
                               G                    C
55       3368463   T....G..T..G...G.......C.....T.T....                          3368428
55       3649412   .....G.------......T....G.....                                3649389
55       9724580   .....G..T..G...........C..C..                                 9724551
                          \                                                    
                          |                                                    
                          T
55       10724544  T.......T......A..A....C............                          10724507
                       \  \                                                    
                       |  |                                                    
                       C  A
55       12493048  .A.C.GT.T..G..G....T.T...........A..                          12493013
55       7316633           ...G...........G............ACT.A...G...T.T.T.....T.  7316685
                                                                 \             
                                                                 |             
                                                                 A
55       7942771   T..C.G.....G...........GG.C..TG.....                          7942806
55       3137913   .C..T-..T..G......T.....G...........A.T.A...                  3137955
55       3280683   ..........                                                    3280693
                        \                                                      
                        |                                                      
                        G
55       5999738   GC..G-..T..G...........GG...........A.G.A...                  5999780
55       7301542   .C..GTC.-..G...........GG......T..                            7301510
55       231903    --...G.GTG.G...T.......GGT........                            231934
55       11166656  T....G..T...CA.........GG...........                          11166691
55       155094    .C..--..T..G..GA...-...GG......T....AGT.A...T.T...G.T.....    155040
55       250104    .....G.----G....AAT..T..G.........                            250133
55       1350236   ..G....-----.T.G.......G..A......                             1350209
55       3894461   .......CTT........T....G.....G.G....                          3894426
55       8207519   .A.C...GTT.G...T........G......T....                          8207484
55       5861645   .A.ATG.A.......T....T...CA...T...                             5861678
                          \                                                    
                          |                                                    
                          C
55       7287704   .A......T..GG.C........C............                          7287740
                        \                                                      
                        |                                                      
                        T
55       10764604  .T..GCC.-..G.......T.T.GG........                             10764635
55       11633078  --.A.G..T..G........TT.G.............GG...-.T.T...G.T.....T.  11633021
                                                       \                       
                                                       |                       
                                                       A
55       520084    .C..G.-.T..G...........GG...........                          520050
55       1538774   ....--..T.T..................                                 1538748
55       4681157   T.......T............----A.A.........TT.A...G......T.T.....T  4681102
55       3064318   ..TAGG..T..............CG...........                          3064353
55       1601226   .T...G..T...............G....T......                          1601262
                            \                                                  
                            |                                                  
                            T
55       8475897   .C...G.....G...........GG....T....                            8475931
                          \                                                    
                          |                                                    
                          T
55       10408868  ----..C.T..G...........GG..T........                          10408899
55       10771683  ........-CC.........TG.C............                          10771722
                                       \                                       
                                       |                                       
                                   ATTTG
55       5076582   ..G.G..--..G........T...GA..........                          5076615
55       6296871   T....CA.C..G...T....T..........                               6296841
55       7098458   .....                                                         7098454
55       511002    ..CA....T..G......A....GG.C....T....                          510967
55       5316630   .C..GGC....-...........GG......T....                          5316664
55       11844462  T.....-.G..G...TAC................                            11844430
55       1064297   .....---G..G........T..GGA.T...A....                          1064329
55       3524964   .-.AC...T..G...T.....T.GG......                               3524993
55       6893730   .....GT.T.........A..                                         6893750
55       8539380   .C..-...T..G...A......TGG..T........                          8539346
55       1527013   .....CA.T......T..................                            1526980
55       11299151  .C..G.-.C..G.......                                           11299168
55       141592    ........                                                      141599
55       2574119   .A.C...GTT.G...T.....TGGG...........                          2574154
55       9563993   ....G..GG.GG...........GG..A........                          9563952
                        \      \                                               
                        |      |                                               
                     CTGG     GG
55       12458533  ....G..--CC..A.T..TT...GT.........                            12458502
55       3467614   .A....-.T..G........T..GG...........                          3467580
55       6923220   .C..G.-.T..............GG......A....                          6923186
55       7460743   ..CAGG..T..G.........T.TG...........---.A...T.T...G.T.....T.  7460687
55       1315204   .C..G.-.T..T......A....GG...........                          1315170
55       3298409   .C..G.-.T..............GG...........                          3298375
55       5412955   GC..G.-.T..G...........GG...........                          5412921
55       6020775   .AT..G..T..G...........GG...........                          6020810
55       4119840   .C....-.T..G..G....-...GG...........                          4119807
55       8135761   .C..GG..-...........T..GG...........                          8135727
55       7881238   ..CAG...G..G...T...T...GG...........                          7881273
55       8057829   .A.......C.G...T........GA.....                               8057798
                          \                                                    
                          |                                                    
                          A
55       421715    ..CAGG..T..G...........GG...G.......                          421680
55       2499374   .ACTTG..T..G.......T...GG...........                          2499409
55       3732267   .C..G.-.T..G.......T.T.GG...........                          3732301
55       3887958   ..CAGG..T..G...........GG...........                          3887923
55       6762009   .C...GT.T.......A.AT...GGA..........                          6761974
55       9302919            ..G...........GG.........-..T......T.T...GGCA....T.  9302870
55       9791199   .T..G.-.T............T.GG..T........                          9791233
55       10548334  .C....-.T..G.......T...GG.......T...                          10548300
55       3561200   ..CAGG..C..G...........GG......T....                          3561235
55       5055415   .ACCTG..T..G...........GG......G....                          5055450
55       5915182   ..CAGG..G.GG...........GG...........                          5915147
55       1882627   .AC..G..T..G............G.A....T....                          1882662
55       2005179   ..TAGG..C..G...........GG......G....                          2005144
55       14001889  .C..C.-.T..G.A.....G...G.......---..AGT.....T.T...G.T.....T.  14001944
55       1908830   .T.TG.-.T..G.C.........GG...T.......                          1908796
55       5168611   .A..G.-.T.C....T......TGG........C..                          5168645
55       5982124   .....T---...............G...TT....G..                         5982157
55       6201971   .AC.GG.AT..G........T...G....T......                          6202006
55       7777506   .C..G.-.C..G...T.......GG...........                          7777540
55       8890041   .C..G.-.T..G..C........GG.....G.....                          8890007
55       10692508  ..CAGG..T......T..A....GG...........                          10692543
55       12386593  ..T.TG..T..G...........GG......T....                          12386558
55       12872726  .T..G.-.T.......A..T.A.GG...........                          12872760
55       13551966  .C.A....T..G..G...A.TT.GG......A....                          13552002
                          \                                                    
                          |                                                    
                          C
55       4085666   .C..GC-....G....CAA....GG...........                          4085632
55       5808234   ....--.....G....C...T..T............                          5808267
55       7551472         ..T..G...........GG............T..A...T.T...G.C.....T.  7551532
                                                      \                        
                                                      |                        
                                                TCATAAG
55       8092368         ..T..G...........GG............T..A...T.T...G.T.....T.  8092426
                                                       \                       
                                                       |                       
                                                   AGTAA
55       9310316   TC...-..T..G...........C............CT......T.T...G.CAC...T.  9310255
                                                       \                       
                                                       |                       
                                                     AGC
55       11114264  .C..C.-.T..........TA..GG.C.......                            11114296
55       13772713  ..CAGG..T..G.A......T..G.......T....                          13772678
55       1062515   .C..G.-.T..G......T....                                       1062536
55       7436556        ...T..............GG...........AGT.A...TT.A..G.CT....T.  7436500
                                                 \                             
                                                 |                             
                                                CT
55       10986745  ..CAGG..T..G......C.T..GG...........                          10986710
55       14053768  .C..G.-.T..G...T.......                                       14053789
55       14213923        .....G...........G.............GA...G.T.T...G.T.....T.  14213982
                                                       \    \                  
                                                       |    |                  
                                                       A TATTA
55       2433373         ..T..G...........C....................T.T...T.T.....T.  2433433
                                                       \ \  \                  
                                                       | |  |                  
                                                      AG AG TAT
55       5499669         ..T..G...T....T...G............T......T.C...G.CAC...T.  5499609
                                                      \                        
                                                      |                        
                                                TACTAAG
55       5519320         ..T..G...........G.............TT.T...T.T...G.T.....T.  5519380
                                                      \                        
                                                      |                        
                                                TACTGAG
55       7873320        ...T..G...........GG.........G..T..A...T.T...G.TA....T.  7873377
                                                     \                         
                                                     |                         
                                                   GTA
55       8732139   .C..G-..T..............G............                          8732173
55       5934172   .C..G.-....G........................                          5934138
55       3755214   .C..G-..T..G...........G............                          3755180
55       225894    .C....-.T..C...........GG...........                          225928
55       230339    .C..G-..T..G............G......T....-.T.A...T.T...G.CA....T.  230396
55       11188354  .C...-..T..............GG...........                          11188320
55       14192993  .C..G-.....G........T..GG...........                          14192959
55       1445325   .C..G-..T..G...A.......GG...........A.----..T.T...G.C.....T.  1445271
55       1640015   .C..G-..G..............GG.........                            1640047
55       20342     .C..G-..T..G..........GGG...........                          20308
55       1031001   .C..G-..T..T....C......GG...........                          1030967
55       1480250   .C..G-..T..G...T.......GG...........                          1480216
55       3424765   CC..G-..G..G...........GG...........                          3424799
55       5374278   .C..G-..G..G...........GG...........                          5374244
55       1208556   ..TAGG..G..G.........T.G...........                           1208590
55       5843441   .T..G-..T..............GG.......                              5843411
55       6734563   .C..G-..G..G...........GG..........                           6734596
55       9186608   .......A.....T.....T....GA....                                9186639
                        \                                                      
                        |                                                      
                       GG
55       188096    CA.....GT.........A.....GA........T..T..-.......              188049
                                                  \                            
                                                  |                            
                                                  C
55       1597569   .C..G-..T..G...........GG..G....G...                          1597603
55       3448902   .C..G-..T..G...........GG...........                          3448868
55       3725303   .....-...............T.TG.A....T...                           3725269
                            \                                                  
                            |                                                  
                            T
55       5219192   .T..G-..T...........T..GG.....C.....                          5219226
55       6263081   .C..G-..TG..............G........A..                          6263047
55       6285922   .T..G-..T..G...........GG..T........                          6285956
55       7514649   ....G.-.T..G.......T...GG....T.TG....CT.A...T.T...G.CA....T.  7514590
                                                       \                       
                                                       |                       
                                                       A
55       7667771   ....G-..T..G.......T...GG...........                          7667737
55       7818643   .CT..-..T..G...........GG...........                          7818677
55       7857369   .T..G-..T..G...........GG...........A..                       7857332
55       9264956   .C..G-..T..G...........GG........A..                          9264990
55       173748    ..T.....G..G...........GG.G.G.......                          173709
                    \                                                          
                    |                                                          
                   CAGG
55       5991232   ....--.A.G.G...................T..                            5991201
55       5581637   .......A...G.A..C......G.....T.G..G.A...A..CT....AGGA.....T.  5581577
                                                  \                            
                                                  |                            
                                                  T
55       1695959   .TG.G-..T..G...G.......G............                          1695993
55       5862777   .C..G-..T..G........T..GG...........                          5862811
55       6095580   .T.TG-..G..G..........TGG...........                          6095614
55       6636153   .TG.G-.....G...........GG....TG.....                          6636119
55       6688989   .C...-..T..G......A....GG...........                          6689023
55       7177848   .TG.G-..T..G...........GG...........                          7177882
55       7882731   .C..T-..T..G...........GT...........                          7882697
55       8619039   .C..G-.AG..G...........G...T.....C..                          8619073
55       3576968   ...C...G...G...........GGA.A.T......AG..A...                  3577012
                            \                                                  
                            |                                                  
                            T
55       10153714  .T..-G..T..G........AG.GG....T.......G..                      10153676
55       10347102  .C..-G..T..G...........GGA.A...G....                          10347068
55       1365366   .C..G-..T..G...........GG......T....                          1365400
55       5939521   .C...G..-T....CT...T...GG.........                            5939489
55       9590502   .C..G-..T..G...........GG....T...A..                          9590536
55       9594806   .C..G-..T..C...........GG..--....A..A.T.A...C.T...A.CA....T.  9594750
55       11963634  .C.TG-..T..G...........GT...........                          11963668
55       4204373   .C..G.-.T..G.A.T.......CT....TC.....                          4204407
55       11040677  .A..-...CT..G......T...GG.........T.----A.....T..AG.T.....T.  11040622
                                 \                                             
                                 |                                             
                                 T
55       124564    .-...G..TC........T..                                         124544
                          \                                                    
                          |                                                    
                          T
55       1358255   ...                                                           1358253
55       1928905   GC..G-..T..G...........GG.........                            1928873
55       6426527   .C..--.CT...............G.....C..                             6426557
55       5413735   .C..-...T..G...........GG...........----A...T.T...GT......T.  5413789
55       13446613  .C..--.................G..........T.----A...T.T...T.CA....T.  13446667
                            \                                                  
                            |                                                  
                            T
55       9772318   .C..-G.CT...............G...........                          9772352
55       5579614   .C..G-..................G...........                          5579648
55       196297    .C..-G..T..G.......T...G............                          196263
55       6715292   .C..-...T..G....C......GG...........                          6715326
55       9802000   .C..-G..G..G...........GG...........                          9801966
55       6329964   .C..-T..G..G...........GG.........G..                         6329929
55       201240    .C..-G..T..G.A.........GG...........                          201274
55       280537    .C..-G.....G...T.....T.GG...........                          280571
55       1618434   .C..-G.....G....A....T.GG...........                          1618400
55       1709225   .C..-G..T..G........T..G............                          1709191
55       4966034   .C..-G..G..............GG......T....                          4966068
55       8264549   .C..-G..T..G...........GG............TT.A...T.TA..G.CA....T.  8264608
                                                       \                       
                                                       |                       
                                                       A
55       8294646   .C..-G..T..G...........GG...........                          8294612
55       8754895   .C..-G..T..G.........T....G.........                          8754861
55       8854294   .C..-G..T..G...........GG...........                          8854328
55       10844408  .C..-....G.............GG..T........                          10844442
55       13422955  .C..-G..T..G..G.........G...........                          13422989
55       13881529  ....-G..T............T.G..A..T.T....                          13881495
55       596289    .C.....G...............GG....T.T....                          596325
                           \                                                   
                           |                                                   
                           C
55       3442695   .C..-G..T..G.......T...GG..........                           3442728
55       1596122   ..CA.G..T...............G.........                            1596089
55       6164944   TC..-G..G..G.......G...GG............                         6164979
55       7160998   .A..--.........T.......GG...........                          7161031
55       7996965   .C..-G..T..G.......T...GG.........                            7996997
55       10430245  .C..-G..G..G......C..T.G..........                            10430213
55       308480    .C..-G..T.GG...........GG...........                          308446
55       536067    ....-G..T..G...........GG......G....                          536101
55       851275    .C..-G..T..G.A..........G.......T...                          851241
55       942948    .C..-G..G..G...........GG......T....                          942914
55       2528328   .C..-G..T..G...........GG......                               2528299
55       3028841   .CT.-G..T....C........GGG...........                          3028807
55       3488953   .C..-G..G..G.........T.GGA..........                          3488919
55       3712641   .C..-G..T..G........T..GG......G....                          3712607
55       3842679   .T..-...T..G.A.........GG..T........                          3842645
55       3859476   .C..-..CT..G............G.C.........                          3859442
55       5192707   .C..-G.....G..C....A...G.......T....                          5192673
55       5612934   .C..-G..T..G.........T..G...........                          5612900
55       7184569   .C..-G..T..G.........T.GG...........                          7184603
55       8853928   .C..-...T..G...........GG.C..T......                          8853894
55       11103107  .C..-G..T..G...........                                       11103128
55       13150456  .C..-...G..G...........TGA.......A..                          13150422
55       13950249  ....G.T....G........T...T......T..                            13950283
                      \                                                        
                      |                                                        
                      G
55       2878043   .C...-..T..G........T..GG...........                          2878077
55       6198248   .C..-G..G..GA..........GG.......                              6198278
55       7957275   .T..-G..T..G..........GGG...........                          7957240
                                      \                                        
                                      |                                        
                                      C
55       8498178   .T..G-..TG...A.........GG...........                          8498212
55       10953010  .C..G-..T..G...........G...A........                          10952976
55       14013089  .C..-...G..G.T.....TT..GG..........                           14013056
55       930593    .C..-G..T..C.........T.GT......G....                          930559
55       966709    .C..-G..T..G....A......GG.........                            966741
55       3307952   .C..-G..T..G.......T.T.GGA..........                          3307986
55       4290900   .C..-G.CT..C..........GGT...........                          4290866
55       5160684   .C..-G..T........C.....GG..G.....A..                          5160650
55       5321324   .T..-G..T......T.......GG...........                          5321290
55       5495713   .T..-G..G..G.........T.GG...........                          5495679
55       5878701   .C..-G..T..G......A....GG........T..                          5878667
55       6130269   .C..-G..G..G...........G.......                               6130298
55       6222015   .T..-G..T..G...........GG....T....                            6221983
55       6772216   .T..G.-.T..G......A...C.T...T.......                          6772250
55       7050331   .C..-G..G..G...T...T...G.....T......                          7050365
55       7067984   .C..-G..T..G.......A....G......G....                          7067950
55       7198437   .C..-G..T..G........TT.GG......T....                          7198403
55       7211500   .C..-G..T..G.......TG..G............                          7211466
55       7221513   .C..-GT.T..G........T...G...........                          7221547
55       7439032   .T..-G.....G.......T..TGG......G....                          7439066
55       9183292   .T..-G..T..G...........GG....T...A..                          9183326
55       9206155   .T..-G..TG.G...........GG....T......                          9206121
55       10990749  .C..-T..T..G......CT...GG...........                          10990783
55       11377143  .C..-G..TT.G...T.......GG........A..                          11377109
55       12469108  .C..G-..T..G...........GG............G..                      12469070
55       13391220  .C..-G..TG..........T..GG...T.....                            13391252
55       1105281   .....G..C.......CA.....                                       1105259
55       1386864   .....-..T..............GG..--.......AGT.A...T.....G.CA....T.  1386920
55       1397816   .C..G-..G..G...........GG...........                          1397782
55       1528000   ..TA.G..T..G.......T.T..G......T..                            1528033
55       4948319   .C..-...T..G...........GG.....C.....                          4948284
                                 \                                             
                                 |                                             
                                 A
55       5093649   .C..-G..T..G...........                                       5093670
55       6648028   ........-T........A....GG....                                 6648001
55       6772366   .C..-G..T..G...T...T...GG...G...T.....                        6772402
55       7173486   .C..G-..T..G...........GG.....T.....                          7173520
55       11545959  .C..-..CT..G...........GGC.......                             11545990
55       1637531   ....-G..T..G.......                                           1637514
55       2461044   .C..-G..T..G.........T.GG......T..                            2461012
55       3740322   .C..-G..G..G.......-...GGT...T......                          3740289
55       10113180  .C..-G..T..G..........                                        10113160
55       10252130  .AT.G...T..G...........GG....T....                            10252097
55       14370675  .C..-G..T...A..........GG....                                 14370648
55       3169281   .C..-G..T......T..C....GG...........                          3169315
55       3560093   .....                                                         3560089
55       4657491   .A..-G..T..G.........TGGG......A....                          4657525
55       4923683   .C..-G..T.TG...........                                       4923704
55       5071139   .C..-G..T..G........A.CC............                          5071105
55       6062723   .CC.-G..T..G...........GGA..........                          6062689
55       6187616   .C..-G..G..G...T.......GG........A..                          6187650
55       7775797   --..TG..G..G...........GG...........                          7775830
55       8015884   .C........----..A......GG........T..                          8015849
                       \                                                       
                       |                                                       
                    GGTT
55       8295797   .T..-GT.G..G...........GG....T.T....                          8295831
55       8373758   .C..-G..T..G..GT.....T.GG...........                          8373792
55       12365499  .C..-T..TT.G............GA.......C..                          12365533
55       498762    .C..--..C..G.......-..T.G...G.......                          498794
55       2030591   .C..G-..T..GC...........G...........                          2030625
55       2804111   ....---.T..............GGT..........                          2804143
55       2970392   .T..-G..T..G..........                                        2970412
55       4023811   .C..--.GT.....G....A...GG......T..                            4023780
55       5244249   ....---.T............T.GG........A..                          5244217
55       5411845   .C..-G..T..............GGA...T....T.----A...T.....G.T.A.....  5411899
55       6124381   .C..-G..T........                                             6124396
55       7393298   ....-G..G..G.T.T.....T.GG.......                              7393328
55       9087161   .C..-G..G.CG.....A.....G.A...T.....                           9087194
55       125007    .C..-G..T..G.........TGGG.A.........                          124973
55       298836    .C..-G..T..G.AG.......TGCA...T......                          298802
55       1018587   .C..-G..T..G........T..GGA.....T....                          1018553
55       1131932   .C..-G..T..GCA......T..GGA..........                          1131966
55       3787826   .T..-...T.....                                                3787838
55       5055723   TC..-G..T..G...........GGA.....G....                          5055689
55       5209753   .C..-......G......T.T.GGG..T.....T..                          5209787
55       6039446   ......                                                        6039451
55       6109020   .C..G.-.TC.G.......-..GGG..A........A...                      6109057
55       7458907   .C..-G.....G.........                                         7458926
55       7502790   ..G..--------......T...........                               7502768
55       7826346   .C..-...T............                                         7826327
55       9589234   .C..-G..T..G.......-.T.GG........                             9589204
55       9888464   .C..-GC.T..G..........GGG........A..                          9888430
55       10713875  .C..-G..T..G.....CA....G.-..........                          10713908
55       11014402  .C..-G..T..G.........TGGG......T....                          11014368
55       11391867  ....-G..T..G.AT...C.AT.G...T........                          11391833
55       14049643  .C..-G..T..G......T....GG......T..                            14049675
55       247621    .C..G-..G..G...........CTA..C.......                          247587
55       4926712   .C..-G..G..G.......T...GG.....C....A..                        4926748
55       5698484   .CT.-G..T..G.......T...GG...........AGT.A...T.T...G.CA....T.  5698423
                                                \                              
                                                |                              
                                              GAC
55       6093843   --...G..T..G........T...G........A..                          6093876
55       7371214   .C..G-..T..G...........GG......A....                          7371248
55       10714142  .C..-G..G..G...G....                                          10714160
55       845484    --G.T..GGTTG.........T.GG.....C.....                          845451
55       1802800   .A.A.G..TT.G.......GT..GG.........                            1802767
55       5523754   .CT.--.GTTGGG..........GG......A....                          5523721
55       5805408   .C..-G..T..G.......T...GG....                                 5805435
55       7600755   --...G..T..G......CT...GG...........                          7600722
55       10584919  .C..G.-.G..G.......                                           10584902
55       14091200  .C..---.T..G.........T.GG...........                          14091168
55       1656228   .C..-G.....G...........GG...........                          1656194
55       7332766   .C..-G..G..G...........GG............T..-...C.T...G.T.....T.  7332824
                                                       \                       
                                                       |                       
                                                       A
55       10914496  ...-....T..G............G........A..                          10914530
55       1422509   .C..-G..T..GA...........G...........                          1422475
55       5497463   .T.-C......G....C......GG............TT.A...T.TA..G.T.....T.  5497404
                                                       \                       
                                                       |                       
                                                       A
55       224428    .C.-.G..T..G...........GG...........                          224394
55       1653141   .C..-G..T..............GG..........                           1653108
55       2491525   .C.-.G..T..G...........GG...........                          2491559
55       3856864   .T-..G..T.........A...........T.....                          3856830
55       2037322   .C..-G..T..G...........G.A..........                          2037288
55       2906695   ....-......G.......T.T.GT.C.......                            2906727
55       3353194   .C..-G..T..G...........GG.........                            3353162
55       11457867  -...T...T...............G..T...G..                            11457899
55       2705168   .C..-...T..............                                       2705189
55       5519927   .C..-G..G..G...........G......C....                           5519894
55       6716122   .C.-.T..T..G...........GG.........                            6716090
55       13179169  .C..-G..T..G...........GG..A........----A...T.T...G.CA....T.  13179223
55       4708593   .C.-.G..G..G...........GCA..........                          4708627
55       6139464   .T..-G..T..G...........GG.........                            6139432
55       7481944   .C.-....T..C....C...G..GG......T....                          7481978
55       11581362  .C.-.G..T..G...........GG...........                          11581328
55       13408171  ...-.G..T..G...........GGA.......A..                          13408205
55       928592    .C..-G..T..G...........G.......T....                          928558
55       2557526   .C..-...T..G......C.T..GGA..........                          2557492
55       3894805   .A..-C..T..G...........GGA...T......                          3894771
55       9193883   .C..-G..G..G.......T...G.C..........                          9193917
55       11594391  .C.-.G..T......T.......GG......T.....                         11594426
55       13717600  .C..-G..T..G........T..GG...........                          13717634
55       3044482   .C..-G..T..T...........GGA.A.........                         3044447
55       7879807   .C..-...T...C......T....GAC.........-..T....T.T...G.CA....T.  7879749
                                                            \                  
                                                            |                  
                                                            T
55       10479000  .T.-.G..T..G...........GG....A.T....                          10479034
55       735177    ....-...T..G.T.T........G....                                 735204
55       2425631   .T..-G..T..G.........T.GG...........                          2425665
55       3631802   .C..-G..T..G......T....GG...........                          3631768
55       3776066   .C..-G..T..G.........T.GGA..........                          3776032
55       6234919   .AC.G.....CC......TT...G.....T...                             6234951
55       6805776   .-......TT......C.....G.G.........                            6805809
                          \                                                    
                          |                                                    
                          C
55       8904590   .C..-G..T..G.......G...GG......T....----A...T.T...G.T.A...T.  8904536
55       10300013  .A..-T..T..G...........G.....A.T....                          10300047
55       12803608  .C..-G..T......G...A...TG.........                            12803576
55       14117339  .....---T......T.....                                         14117356
55       3903327   .C..-G.....G........T..GGT.......                             3903358
55       5262953   .C..-G..T..G.......-...GG..TG........                         5262987
55       6125081   .C..G-..T..G...........GG...........                          6125047
55       13108371  .T-..T..T..G...........TG...........                          13108405
55       14274182  .....TC....-...........G.......                               14274211
55       12521     .C..-G..G..G...........GG......A..                            12553
55       1271393   .C.-.G..T........CA....GCA.A.T......                          1271427
55       2256386   .C.-C...T..G...........                                       2256365
55       3759671   .T.-TG..T..G...T...T...GG...........                          3759705
55       7720068   .T.-.G..T..G...........GG......T....                          7720034
55       9495450   CAG.....T.............-..T.....G....                          9495484
55       10133198  .A.------..G...........GG...........                          10133169
55       12339846  .C.-.G..T..G........GT.GG...........                          12339880
55       13532963  .C.-....T..G......A.T..GG.A.........                          13532929
55       3609221   ....G.CG...GG.G....TT..C............                          3609257
                      \                                                        
                      |                                                        
                      T
55       7943077   ..-..GA.T..G...........GG...........                          7943111
55       1192308   ....-G..G....A........TT.......                               1192338
                                         \                                     
                                         |                                     
                                         T
55       2578124   .C..G-..G..G...........GG...........                          2578090
55       4872920   ------..TG.G............G...........                          4872891
55       6916079   .C..-G..T..G.........T.GT...TT......---.A...T.T...G.CA....T.  6916024
55       7291556   ...-.G..T..G.........T.GG...........                          7291522
55       9343304   .T.-.G..TG.G...........GG....T......                          9343270
55       9589655   --.T..A.....CA....C..T.G...A....                              9589684
55       1630593   TC..-G..G..G.........                                         1630574
55       3197303   .C.-C...T.GG.T.....TT..GG..........                           3197336
55       3590633   .C..-G..G..G...T...T..TGGT.....T....                          3590667
55       5787188   ..----.A...G......                                            5787175
55       7401352   .C..-G..T..G.......AT..GGA..........                          7401318
55       7822471   .......                                                       7822465
55       8559449   .T..-G..T..G........TG.GG......T....                          8559415
55       9166226   .A....T.T..G...T.......GG.........                            9166192
                        \                                                      
                        |                                                      
                        G
55       7997756   .C..G.T...G-...........GG......T...                           7997723
55       11288424  .C.-C...T..G...........GG...........                          11288458
55       5791869   .C.-T...T..G...........GG...........                          5791835
55       2289560   .A.-.G..T..G...........GTA..........                          2289526
55       5105343   .C.-.GA.T..G.....C...T.GG...........                          5105377
55       6100229   .C.-.GA.T..G........T..GG........                             6100198
55       11509150  .C.-....T....T....T....G.........A..                          11509116
55       2455938   .C..-.T.T........C.....GGA..........                          2455904
55       3479002   .C..-G..T..G...........GG...........                          3479036
55       11899948  ..-..G...G.........G...........T..                            11899916
55       3010165   .C.-.G..T..............GG...........                          3010131
55       3118303   .C.-.G..G..G...........GGA..........                          3118337
55       5086292   .C.-.G..T..G.A.....T...GG.A..T......-.G.A...T.T...G.CA....T.  5086235
55       9669914   .C.-.G..T..G...........GC...........                          9669880
55       10066795  .T.-.G..TG.G...T.....T.GG...........                          10066829
55       10750048  .C...-..T..G...........GG...........                          10750082
55       2927035   .CT.-G..T..G...........GG..T........                          2927069
55       6235835   .C..-G..GC.G....C.....CGG...........                          6235869
55       14194742  ..-..--.T..G...........GG...T....A..                          14194710
55       6023430   ----G...T..G.......A.T.G.......A....                          6023461
55       11593410  C-..G..AT....................G....                            11593378
55       14416926  ----G...T..G...........GGT.A........                          14416957
55       1298814   .C..-G..T..G...........GG....                                 1298787
55       3139139   .T.-.G..T..C...........GG..T...                               3139110
55       278767    ----G...TC.G.....C.....GG........T..                          278798
55       6630440   .C.-.G..T..G..C........GG...........                          6630474
55       10467097  .C.-.G..T..G...A.C.....GG.....G......TT.A...T.T...G.CA....T.  10467038
                                                       \                       
                                                       |                       
                                                       A
55       10600280  .C..-G..T..G.......T...GG...G.C.....                          10600246
55       2118713   ----G...T..G...T.......G.......T...                           2118683
55       3729922   .A.-.G..T..G..T......T.CG...........                          3729888
55       5478627   ---------..........T.............                             5478650
55       9604757   .C.-TG..T..G.........                                         9604738
55       11819606  ....TG.AT......T.....                                         11819626
55       5815312   .                                                             5815312
55       10680673  .C.-.G..T..C...........GG....T.T....                          10680707
55       13895322  .A..----...T......A..T..G........                             13895351
                                       \                                       
                                       |                                       
                                       T
55       3175280   .AT.GG..T...............G......-....                          3175314
55       5473201   .C..-G.....G...........GG.C.........                          5473235
55       5225677   .C..-G..T..G...........GG...........                          5225643
55       7152426   ....-G..T..G........T..GG....T......                          7152460
55       1453860   .C..-...T..G.......T...GG...........                          1453826
55       9181820   .TG--...T..G......A....GG...........                          9181853
55       14392179  .T..G-..T..G...........GG............                         14392144
55       1030058   .C..-G..G..G...........GG.......T...                          1030024
55       2039622   .C..G-..T............A.GG.......T....                         2039587
55       5443751   .C.-.GT.T..G...........GG........                             5443782
55       9162521   .C..-G..T..G......T.....G...........                          9162555
55       11925079  ..CA.G..T..............G..C......                             11925046
                               \                                               
                               |                                               
                               G
55       12068347  .A..-G..T..G...........GGC.G........                          12068313
55       10597328  .T..-...T..G..G...A....G..C.........                          10597294
55       2869203   ....G-..T..G...........GCA..........                          2869237
55       4826440   .C..G-..G..G........T..GG...........                          4826406
55       6533000   .C......T..G...........G..C..                                 6532971
                       \                                                       
                       |                                                       
                       A
55       6714496   .C..-G..T..G...........GGC.T........                          6714462
55       7620067   .C..G-..T..GG..........GG...........                          7620033
55       10811143  .T..-G..T.C....G.......GG.C..T......                          10811109
55       11739595  .A..-...T..GG..........GG..G........                          11739629
55       292827    -----...G..G...........GT.....C.....                          292797
55       10697808  .C..G-..T..G...........G........                              10697778
55       13700681  .C..-G..T..G...T.......TG...........                          13700647
55       11082106  ..G...--T..G......T...TT.T......T...                          11082073
55       11099966  .CG--...T..G.........T.GG...........                          11099933
55       6621349   -..A...GT...............G......                               6621378
55       14372137  ........TG.C..............G....T..G.A.T.AT..G..A...T.A....T.  14372076
                                \                        \                     
                                |                        |                     
                                T                        G
55       10591256  .----...T..G...........G......C..A..                          10591225
55       4913405   .AC.GG..T..G...........GGC.....                               4913375
55       10401577  .C..-G..T..G.......T...GG....G.G....                          10401543
55       2222366   .C..G-..T....T.........G............                          2222332
55       3780987   .C..G-..T..G...........GG...........                          3781021
55       5755144   .T..T-..T..........T...C............                          5755110
55       9215773   .C..G-..G..G...........GG...........                          9215807
55       5025727   .......-----...T.......GG..........                           5025756
55       1105948   .C..T-..T..G...........GG......G.....T..-...T.T...G.T..G..T.  1106006
                                                       \                       
                                                       |                       
                                                       A
55       6113752   .C..T-..T..G...........G.........C..                          6113786
55       9769199   .C...-..T..G...........GG........A..                          9769165
55       1484350   ....--..C..G...........GG.........                            1484319
55       5517832   .C..G-..T..G............G......G....                          5517798
55       1574480   ..-.....T.T...........CT.......                               1574450
                          \                                                    
                          |                                                    
                          A
55       2645719   .C...-..T..G.......T...GG...........                          2645685
55       4914993   .T..G-..T..G........T..GG...........                          4914959
55       8720887   .C..G-..T..GC...........C...........                          8720921
55       5924616   .C..--..T..G...........GG...........                          5924649
55       7499726   .C..G-..G..G.........T.C............                          7499760
55       7661155   .C..-...T..G.......T...G.-.....                               7661183
55       8057501   .....G..T..G...............                                   8057475
55       9133376   ....-.T.T..............                                       9133397
55       310449    .C..G-..G..G...........GG......T..                            310417
55       7885190   .TT.--..T...........T..G.......T....                          7885223
55       8846690   ......T....GCA.........C............                          8846651
                        \    \                                                 
                        |    |                                                 
                        C  TTC
55       9467244   ..----..G.........AT...C............                          9467213
55       10796448  ..----..T...............G..T..T.....                          10796479
55       14319533  .A..G-..T..G............G..A........                          14319499
55       264901    ........                                                      264894
55       5155950   ----G...T..G........A..GG......G..                            5155921
55       9400006   .C..G-..T..G...........GG...........                          9399972
55       63711     ......TG................                                      63736
                            \                                                  
                            |                                                  
                           CT
55       1376170   .C..G-..T..G...........GG.GA........                          1376136
55       1597821   ..CAGC..T..G...........G.......A....T.......T.T..AG.T....CT.  1597885
                                               \         \  \                  
                                               |         |  |                  
                                               A         G TAA
55       933946    .T..-G..T..G...........GG......T..                            933914
55       3140545   .TG.G.-.T..G....CA......G...........                          3140579
55       1989946   --.AC...T..G...T....T.GG............                          1989912
                                 \                                             
                                 |                                             
                                 A
55       587023    .A....-.T..G......AG.A.G............                          586989
55       6088730   ..........                                                    6088720
                        \                                                      
                        |                                                      
                        G
55       8238288   ...T....T..G...T.....-..............                          8238254
55       8679885   ....--..T.CC............G......A.---.G..AA.........TA.A...TA  8679831
55       12423425  .C..GG..-..G.......T...GG.......C...                          12423459
55       1017456   .....G....TCCA.........GG...........                          1017420
                          \                                                    
                          |                                                    
                          T
55       3230704   .C..G-..T..G...........TG..........                           3230737
55       4983459   .ACT.G..T..G...........                                       4983437
55       9466747   ..CAGG..T..G....C.......G....                                 9466719
55       10654418  ......-.C......T...TT..GG...C.......                          10654452
55       3541650   -------.T..............GGA.....T....                          3541622
55       7200318   --..C...-----..........GG...........                          7200290
55       11440474  --..T..--.GT........TTTGC...CA.......T..-...T.T...G.T.....T.  11440419
                                                       \                       
                                                       |                       
                                                       A
55       9645938   ..GC.T....---...........G......T....                          9645970
55       1078363   .C..-G..T..G...........GG........                             1078332
55       8590788   .-...--.T..G...........G..........                            8590758
55       7407527   .T..-G..T..G...T.......GG........                             7407496
55       1026172   ..GTT...T..G......T..                                         1026192
55       2242827   -..C....T---...........GG......T....                          2242796
55       7488634   .C......T.............-.G....T.G....                          7488600
55       10045647  .C....T..G--......T....CG...........                          10045614
55       8042364   .A.T..........                                                8042351
55       10767925  .C..G-..T..G...........G..G.......                            10767957
55       13564274  T.......G......T.....TG.G.....T...                            13564240
                         \                                                     
                         |                                                     
                         G
55       12586866  ....--..T..G...........GGA.....                               12586894
55       2909691   .C..G-..G..G............G........                             2909660
55       3294493   .....G..T..G...T.....                                         3294473
55       9176288   .A.C...GT..G...........                                       9176266
55       9326155   G.TT....-G.C..........-.G....A......                          9326188
55       1410593   ..-..CA.-G.G...T........G.........                            1410562
55       7727228   .C..-G..T..G.........                                         7727209
55       11893786  CA..G.T....-.........                                         11893767
55       14031954  ....---.T..G...........G.......                               14031981
55       1467996   .C..GGC...G-........T..GG...........                          1467962
55       4900192   ..---G..T..G.......-...GG....T......                          4900161
55       9111562   .T..-G..T..G...........GG......                               9111533
55       10660214  .C..-G..T.GG...........GG......                               10660243
55       3506876   ......-............T......C......                             3506845
55       4742347   .....T-.....-.CT.....T..G.............                        4742382
55       13755469  .....T.G..--............G....                                 13755443
55       13664219  .C..GG..-..G...........GG.........                            13664251
55       5315858   .AT..G..--TG...........GGA.........                           5315890
55       14006594  .C..G.T....-...........GG......G....                          14006628
55       13993415  .C..G.T....-...........GG...........                          13993381
55       2177983   .C..G.T...G-............G........A..                          2177949
55       7831227   .C....T...G-...........C.............TA.....T.T...G.T.....T.  7831289
                                                       \    \                  
                                                       |    |                  
                                                       A  TAA
55       5931543   .C..GGT...G.-..........GG...........                          5931577
55       6667681   .C....T...GC-...........G......T..                            6667649
55       11657996  .C..GG..-..........-....G...G....T..                          11657963
55       13076834  ..-.....T............--.....T....                             13076863
55       3065995   .C....-.T..G......A...-.G...........                          3065962
55       672920    ....--..C...........G..                                       672900
44       6995079   G.G.CG..TG.....T...T....G.....C...A.A.T.A.CAGA.A..GT.......A  6995138
44       1864398   .T.ACG..T.C..........T.G..........G.AGT.AA.AT.T...GTT.....T.  1864339
44       829115    .A...G..G..T...........GG........A..AGT.A...T.T..AG.T.T...T.  829056
44       2941955   ...A....T..GC.T......T.T............AT..A.G.T..A..GT.A....T.  2942014
44       3343267   .....G..T..............GGA..........AG..A.A.T.T...G.AT....GA  3343326
44       9405561   .T......T..G......A....GG...........ATT.A...T.TT....T.....T.  9405620
44       3498085   .C......T..G...........GG....TG...A.A.T.AA..T.T...G.T.....T.  3498144
44       1203420   GC...G..T..G...........TG......T....A.T.T...C..A..ATCA......  1203361
44       7169533   GC....C.T..G........T..TG..T.T......A.G.A..AT.T...G.T.....T.  7169592
44       1323566   .T...G..T.........AAGG.GT........A..TGT.A.G.T.C...G.T.A...T.  1323507
44       2688189   .....G..TC.G...........GG......T...CAGT.A...T.T...G.A......A  2688130
44       8979322   GT.T....T..G.......A.TGGG....T...AT.AGT.A...T.T...GTT.....T.  8979381
44       15840017  ...A....C............AGTG..G...G....AGT.A...T.T...G.A.....T.  15839958
44       14615417  .C......T.GG...........GT........T..A.T.A..AT.T...G.CA....T.  14615358
44       4899844   .C......TC.G..GT.......G......C.....AGT.A...T.T...G.T.....T.  4899903
44       16521469  .A.C.G..T..G...........GG.........T.A.G.A..AT.T...GAA......A  16521528
44       222877    .AT..G..T.TG...........GG.A....T....AGT.A...T.T...G.T.....T.  222936
44       3588093   ...A.GA.T..G.........TGGCA.....A....AGT.A...T.T...AAA......A  3588034
44       12022157  .C...GA.T......T........G...........A...A...T.TA..G.T.....T.  12022216
44       3760079   .T...G..T..G...........GG..TG..T..G.AGG.A...T.T...G.T.....T.  3760138
44       4441837   ........T......T.....TGGG...G.......A.T.A..AT.T...G.CA....T.  4441778
44       6079214   .C......TG.G.A.........GG...........AGG.AA..T.T...G.A......   6079156
44       6034344   ...A....T..G..G....T.T.TGA...T......A.T.AA..TGG...G.A.....T.  6034403
44       6608946   .A...G..T.CT...........GG....T.A....A.T.T...C.TA..T.A.....    6608889
44       2945778   .A.A..C.C...GA.......T.CGA.TC..T....AGT.AC.......A.T..A..A.A  2945837
44       876573    ........C.........C....TG...TG..T.G.AG.CT...T....A..A...A.G.  876632
44       16430793  GAT..G..T..........T..G.GA....C..TG...TGAA..T.....GT.....CT.  16430734
44       16099289  G....G..T......T.....A.GG...........A...A...T.T...G.CA....T.  16099230
44       14054091  ......T.T..G.........TGGG.C.......T.ACT.A...T.T...G.T...C.T.  14054032
44       9389810   ...C.G..C..G........TACCG.........G..TT.AC..T......T..T...    9389867
44       16559141  .C......T.CG...........GG....T.A....AG..A...T.T...G.CAT...T.  16559200
44       416924    G....G..T..G.....ACTT......T.T...A..A.T.ATG.T.T...G.A.....T.  416983
44       3133915   .A...G..C..G.A.......T.GG......T.T..A.A.A...T.T...G.T.A....A  3133974
44       4493219   .C..C.A.T..G....C....TGGG...........ACT.A...T.T...T.CA....T.  4493278
44       10560160  .T.T..A.T..G...........GG...T.......AGG.A..AT.T...A.T.....T.  10560219
44       3087946   .C...G.CC..G...........GG...TT......A.T.A...T.T...A.TA....T.  3087887
44       10383949  .T...GA.T.......A...T..GG..TG.......A.T.T...T.T...G.T.....T.  10383890
44       10307947  T....G.GT...........ATCT...A......T..G..A..AT..A...TA.A.A..A  10308006
44       9109191   ...A....T................T..C.C.T.G.AGT.A.A........T.TA...G.  9109132
44       2383779   ....GGC.T..G...GC.TA...T...T...T.AG..G..AT..CT.A..TT.A....T.  2383838
44       3542938   .....G..T..........T...........G..AA.C.TTA..T.....G.T.....T.  3542879
44       4203594   GC.A.G..T..G...........G....C..T.....GT.AA..T.....G.CAA...T.  4203653
44       177487    ....C.A.C..G.....C..TTGGGC......T...AGT.A...TTT...A.A.....T.  177546
44       6716084   TT...G..T..G...TC..T..............G.AGT.A..A...T...TA.T...T.  6716025
44       1532310   ...A.G..T.TG...........T............AGT.A...T.T...G.A...C.TT  1532251
44       13807272  .A....T.T..G.........T.........T..T.A.T.AA.T.T...T.TA......A  13807213
44       13362946  .A......T....AC............TT.....G.ATT..AAAG.....TT......T.  13362887
44       501805    .C..GGA.G..G....C...TT.GG.....G.....AGT.A.....T...G.CA....G.  501746
44       11909274  .....CT.G...A.......T...GA.G..C...G.AGT.AA.....A.AG.A.....T.  11909333
44       16636101  .CG..G.AT..GC..........GGAC.........A.T.A...T.TA..G.T...C.T.  16636160
44       3471606   .....T..TC...........T.....TC..T.AG.AGT.A......C..GT..A...T.  3471665
44       3010176   ..G..GT.T..T.......T.A..G.G.......A...T.A..AG.T...AT..A...T.  3010235
44       1356135   .C..GGA.T..G...........GG...G.....A.AGT.A..AT.T...GT......T.  1356076
44       6579184   .....G..T..G...........T............A.T.A..AT.....AGA.....TA  6579125
44       5834402   .....GA.C..........T......A..TGT.T..AGT.A...G......A.A.....A  5834343
44       15909185  .....G..T..G...........G.......A.A..AG..A.A.T.T...AA..AG..TA  15909126
44       10539783  .A...G..T..G...T.....T.GGC...T.TT....GT.A.....T...            10539832
44       14547126  .C..GG..T..G.....CA....GG..T......T.AGT.A...T.T...G.CA....T.  14547067
44       14224179  .CCA....T..............G....G.......A.T.....T.T...G.A.....T.  14224120
44       11078962  .....T..T..G......AT....GC........G.A.T.AA...T......A......   11079020
44       14457396  .....G.CT..G...........GG......T....A.T.A...T.TA..G.A.....    14457453
44       2660389   ....TG..T..G......A..T..G......T..A.A.T.AT.AG........A....T.  2660330
44       4955510   G....G..G......G.G.G.TGGG..........AA...A...T.T..A..A.....T.  4955451
44       16186854  .A.A.GA.C.........AT...GG.........A.A.TTA..A..T...G.A......A  16186913
44       749189    .T...CC.T..G.......T...GGT...........GT.A...T.T...GTA.....    749132
44       2978787   ..CA....T.....C.....T..TGA....C..A..A.T.A...C....AGT......TT  2978846
44       13591890  GA.AGG..T...G...........G......A..A.AGT.A....TT...TT......T.  13591831
44       4995695   .C..GT..T..G...........GG......T....CTT.A...T.T...G.T.....T.  4995754
44       16064041  .C.A....T............T.GG......A....A..TA...T.T...            16063992
44       9255298   .T...G..T...........T..GGA.TG..G....TGT....A..T...GT.A....T.  9255239
44       10400347  .C...G..T..G...........C.A..........AGT.A...T.T...G.T.....T.  10400288
44       54653     .....G..G..G......A....TGA.T...T..G.AGT.AA..GA......A.A....A  54713
                                                                              \
                                                                              |
                                                                              A
44       5217078   .C......TG.............GG.......GA..A.T.....                  5217121
44       5235665   TACATG..T...A.......T..G...T.........GT.A...T....AG.CA....T.  5235724
44       5163128   .CC..T..T...........A..T......CT....C.T.AA..TTT...T.CA....T.  5163069
44       13519749  ...A.GC.T...A..G...A...............GAG...C...G.....T..A...    13519806
44       13802197  .T...G..T...............G.....GT..T.A.T.A...T.T...G.CAA...T.  13802138
44       13567240  .....G..T..T...T.......GGA.......A..AGA.AT........G.TA....T.  13567299
44       5528210   .....G..T...C.CT....A.............A.AGT.AA..T......T......T.  5528151
44       2761960   .C...G..T...CA.........GG...........AGG.A...T.G...GTT.....T.  2761901
44       12111795  .C......T............T.G.....A.T....AGT.A...T.T...G.T.....T.  12111854
44       4750186   .C...T..T..G...........GG..T........AGT.A...C.T...G.CA....T.  4750127
44       4479281   .....G..C....T.....G...TG....T...C..AGTGA..AT....A.T......T.  4479222
44       523891    .C..C......G............G.....T....GA.T.A.A.T....AG.A.....T.  523950
44       13553752  .....G..T..G........T...GA..........AGT.A..AT.T...A.A......C  13553811
44       16533525  ...T.G..G..GCC....AA.TG.G...........TG..AA..G......G.......   16533583
44       4149269   ........T.........TT...TG.....TG.AG.C.T.....GAG..T..A......A  4149329
                                                                           \   
                                                                           |   
                                                                           T
44       3106849   .C.C.G..T..G...T..TT.T.GG...........A.T.A...                  3106892
44       4476090   .C...G.CT..G........TA.GG...........A.T.A...                  4476133
44       16221110  ..G.TG.C...G..C.....T...G.........G.AGTGA...........A.A...    16221167
44       14454131  .C..CG..T..G...........GTA.....TG...ATT.A...C.T...G.CA....T.  14454190
44       1729017   ....GT..T..G...........TG......T.....GT.A...T.T..AG.A......   1728959
44       13259473  .A...G.GG..G.T.T.....TC......TC..AT.A.T.A...G.....            13259424
44       15848082  T...........-.....TG...........TGATCA...TA.AT..A.......G..GA  15848024
44       2344122   .T...G..T..GGA...........CCT.....AGC..T.AA........            2344073
44       5721302   ..GT..T.T..G....A..G....G.....C...A.AG.TAA..G......A..A...T.  5721242
                                                                        \      
                                                                        |      
                                                                        A
44       3591427   .C...G..G..G...GGG...TGGG...........A.T.A...T.....            3591378
44       4811400   .....GAATC.G......CTTT.......T....G.AG..A...........          4811349
44       47921     .C......T......G...GT..GG....TG.....                          47956
44       1998144   GC..GG..T..G.......T...GG...........                          1998179
44       13435795  .C...CC.T..G......A.....G...........                          13435830
44       12548815  ...A.G..T..G.A.T.....T..G....T...A..                          12548850
44       4028099   .C...G..T..G.......T....G...........AG..T..AT.....GT......T.  4028040
44       2295358   GT..T...T..G...G.....A.............                           2295324
44       452533    .C......T..............GG.........T..                         452497
44       14803853  ......AGG..G...TG..T....G.........G.AGT.A...........AA....T.  14803794
44       4998587   .C......T..............GG...........                          4998622
44       14602748  ........T..............GG....T.......                         14602712
44       13530981  .C...G..T................A...T.T....                          13531016
44       1989464   .C...G..T..G...T....T...G...........                          1989429
44       2315835   .....G..CG.G...A.......G............                          2315870
44       4278638   .C...G..T..G...........GG....T......                          4278603
44       16568522  .A...G..T..G......AG...G............                          16568557
44       311877    GC..C...TT.G...........TG...........                          311912
44       14868233  G....G..T..G.....A.....GG....T......                          14868198
44       3579247   .C..C..GT..G...........GG......T....                          3579282
44       8062456   .C......T..G...T.......G.......T....                          8062421
44       3233238   .T...G.GT..G...........GG...........AGT.A...T.....G.TA....T.  3233178
                                                                 \             
                                                                 |             
                                                                 T
44       2683959   ........T..G.......T....GT.....                               2683989
44       3143951   .C...G..T..............G...T.T......                          3143916
44       6065544   .C...G..GG.G.......T.T.GG...........                          6065579
44       6247378   .C.A....TG.....T.......GG...........                          6247343
44       14924507  .C...GT.T..G.......T..CTG...........                          14924472
44       1968131   ...A.GA.T..............G...TC....T..                          1968166
44       2619422   .AG..G..T..G.......T.T.GG...........                          2619387
44       3365608   GC...G..T..GG....C...A.TG...T....A..                          3365573
44       14374544  .C...G..T..G.AC......TCGG...........                          14374509
44       3831439   ...CGG..T..G.......T.TG.GAA.......A.-...T...CT.C..TT.A....T.  3831381
44       6127560   .CTAC...T..G......AA...GGA...T......                          6127525
44       7466314   .CG..GT.T..G.A.....T...GG...........                          7466279
44       13609102  .C..C...T..G..GT........G.....T....                           13609136
44       2844593   ..T.....T..G...T.......G...........                           2844627
44       5212506   TC..T...T..G............G.C.TT.....                           5212472
44       8100904   .A...G.....G..G.....A..........T....TGT.A........             8100856
44       11929703  .C......T..GG......TT.TGG...........                          11929738
44       5420787   .A..T..CT..............GG...........                          5420752
44       9366033   ........T..G............CA.....T.A..A.T.A...T.T...            9365984
44       3864266   .ACAGG..T..G........TG.C.A.........                           3864232
44       15977980  .T...G..T.TG...........C....T..G....A.T.A...                  15978023
44       16063260  ........T..G..T....T....G...........                          16063225
44       6425288   .T...G..T..G...........GG.........                            6425255
44       16242143  .C...GA.T..G.C.........GG......T....                          16242178
44       7520787   .C......T..G...T...G...GG............G..-T..T.T...A.T.....T.  7520728
                                                       \                       
                                                       |                       
                                                       A
44       840715    ...C.G.CT....T.T......C.G....T..G..                           840681
44       3662093   .C......T..G...........GGA..........AGT.A...T.T...A.CA....TA  3662152
44       979358    .C...T..T..............GG......A..                            979391
44       1052627   ..GA.G..T..........T...C..........                            1052660
44       4644908   .C..CCA.T..G.......T....G.........                            4644875
44       16959086  .C...G..TG.C...........GG...........                          16959051
44       5306358   G....G..T..G......A.........G..                               5306328
44       13153279  .T......T..G....CCA....GG..T.A....----..A...T.T...G..A....T.  13153334
44       2236648   ...A.G..G..GG.......TG.G...T...G..                            2236681
44       13429650  .....G.GT..G.......TT..GG......A......---...C.T...G.T.....T.  13429709
                                                      \                        
                                                      |                        
                                                    AAG
44       9201066   .C...G..T..G............G........                             9201098
44       692783    .C...G..TT.GC......G...GG...........                          692748
44       4474835   .C...G..T.CG...........GG...C...G...                          4474870
44       192666    .T...G..T............T..G.........                            192699
44       13627676  GC.C.T.....G............G............GT.....                  13627719
44       13166931  .C....A.TT.G..GT..AT....G.........                            13166898
44       3057886   .C...GA.T.TG....C......GGA.A.T......AGT.A...T.T...G.T.A...T.  3057827
44       15276962  G....G..T..G...T.....TG.G.....C..                             15276930
44       9098833   .T.A.G..C..G......CTA..GGA....G.....A.T.A..AT.T...G.CA....T.  9098892
44       4259866   ...A.GA.T..............GGA.......                             4259834
44       6656241   .C...GC.TG.G.......T...TG.C....G..                            6656208
44       11022020  .....TT.TGC............TT...........T...AA..TT...TTT.A....T.  11022079
44       13216010  .....G..T..G...........GG...........                          13216045
44       13925530  .C...G..T.........T....GG...........                          13925495
44       3021341   .T.A.G..C...............G...C....                             3021309
44       7717991   .C......T..G.A....A..T.GG....T......                          7717956
44       9942782   .C..GGT...TT...........GG..T.....A..AGT.A...T.T...G.CA....T.  9942841
44       2305102   T....G..T.C...T....T....GA......----C..TA...T.T...G.A......A  2305047
44       5421123   .C..CG..T..G.......T...GC....T......                          5421088
44       8019241   .C...G..T............A..G......T....                          8019276
44       15323424  .C..C...T..GCT.....T...GG.C......A..                          15323389
44       6287219   ..CA.G.G...G......A.TTGT...............CA..AG.....G.A.A...T.  6287280
                                                      \                        
                                                      |                        
                                                     AG
44       7158143   .....GACT............A..T........AT.C.ATA..AG.......A...G...  7158203
                                                                              \
                                                                              |
                                                                              A
44       11434600  .T...G.AT..G.....A.....GT......A..                            11434567
44       14867041  .CT....................GGA.T......                            14867074
44       14128128  ........T..G...T..T....GG...........AGT.A...T.T...AT.A....T.  14128187
44       10412062  .....TA.T..T.....AC.....G..T.....TG.AGT.AA..G...G.T.A.....T.  10412121
44       1928742   .A...G..T..G.......T...GG..A...                               1928772
44       5206956   .C...TT.T..G...TG...T..GG......                               5206986
44       12888632  ...A.T..T....C...CA..T..G...........AGT.A...G....             12888680
44       2048934   .....GA.T..G...T...T.T.G.............TA.T...T.T...A.A.....T.  2048874
                                                       \                       
                                                       |                       
                                                       A
44       15380869  .TG..G.AT..G...T...............                               15380839
44       9327507   .C...GA.CT...T......T..GG......T....                          9327472
44       15625040  .....G.AG...G..A..T..............C..TGT.A...-G......A.A...A.  15624982
44       150590    .C.A.G..T..G..........TGG...........A.T.A...                  150633
44       13873505  .....G..TC.G.A....CT....G.........A.TTT.-A..G.......A......A  13873563
44       4941747   .....GA.GC.G.A.........GG.C.........                          4941712
44       12455248  .CCA.GA.T..G.......G....G..T...T..                            12455215
44       6970099   .TG..G.GT.G..................                                 6970127
44       1821345   .TG..G.AT...........T...G.C....T.A...                         1821309
44       2332790   .A.TTGC.G...CA....A....GG...........AG....                    2332749
44       3585051   .....G..CC..A........T.TG......T.C....                        3585014
44       7919051   .C....A.T.C............GGA..........                          7919086
44       14138902  .C...G..T..G.......T....G...........                          14138867
44       14573722  .C...G..T..G............G....T...A..                          14573757
44       5153877   .A...G.CT..G.......G...GG.........G..                         5153841
44       5888328   .C.C.G..T..G....G...GT..G...G..T....                          5888293
44       1469384   .C....C.T.G......CT....T.C....G..T..                          1469349
44       4332115   .C.....CT.....C.....T..GG....T.G....                          4332080
44       14730433  .C..TGA.C..G...........GG...........                          14730468
44       15507284  .C.A.GC.G..G......A....G............                          15507249
44       1024265   .C..GG..T..G............G........AA.A.A.--.AGA.A..A.......T.  1024208
44       580330    .....G..T..G......A..T.GG......T....AT..A...TTT...G.CA....T.  580389
44       2888401   ....TG..TC..AA.T..C.....GC...T.T....----....T...-..A..AT..G.  2888347
44       3113666   .TT..G..G..T.C....A...TGG......T....                          3113631
44       4155301   .C.A.GA.T..G......A....GT...........                          4155336
44       6240076   .C...G..TGTG...........G.A.....T....                          6240041
44       6878864   .C..TGA.T..G.C....AT...GG...........                          6878829
44       10343437  GA...GC.T.........T.....GC..C.....                            10343470
44       16070096  .C...G..T..G...TG......GG....A.G....                          16070131
44       1996113   .C......T..G..C........TG...........AG..A...C.T...G.TA....T.  1996172
44       4314097   ...ATG..C..G..G...C....GGA.T........                          4314132
44       5622283   .T...GAGG.GG.......T...GG...........                          5622248
44       14550107  .A...G..G.TG...........GG..T.........                         14550071
44       14771116  .C......T..G...........GG...........AGT.A...T.T...GTCAC...T.  14771057
44       16848098  .....GA.T..G...........GCA.....G....                          16848063
44       514671    .C...T..T..T...........                                       514693
44       4472162   .....GA.T..G.......T...GG......T....                          4472197
44       15773575  ........T..G...T.CTT....G....T....                            15773542
44       1680132   GC......T..G.T.T.......GGT.........                           1680166
44       3693182   ..G.TGTCT.................A....T..G..TT.A...C......A......T.  3693122
                                                       \                       
                                                       |                       
                                                       A
44       5494108   .....GA.T..GG..T.......GG......A....                          5494143
44       9920718   .C.AG...T..G...........GGC..........                          9920753
44       6446464   ....TG..T..G...T.......G..                                    6446439
44       16015200  ........TC.G.T.T........G....G...A..                          16015235
44       15368046  .....T..T.C...G..CAT...G........C..                           15368012
44       3765198   .A.AG.C....G..T..A..T...GA..T....                             3765166
44       7380746   .C...G..TGTG...T...T...G.C...T......                          7380711
44       15555178  .....GA.C.TGA..TC..G.A..................-.A..G.....           15555128
                                                       \                       
                                                       |                       
                                                       A
44       15053274  .....G..T..G.............A..T....----.TGT...GA.....T.T......  15053329
44       6627021   .C......T...........TT.G.......G...                           6627055
44       14066250  ...A.G..G..G.........T.G.....T.....                           14066216
44       4894729   .C......T..C............G.....C.....                          4894764
44       3722647   .....G..T..G.AG.A.......G...........                          3722612
44       14470498  GC......T.............TGG.......C...                          14470463
44       15534604  ...T.T.GG..G.C.........GGA...A...A..                          15534569
44       16164378  .TG..GC.T...............G......A....ATT.A...T.T...G.CAT...T.  16164319
44       10049810  .C...G..T....A.........G.......T....                          10049845
44       15481474  ........G..GA......G...........A....                          15481509
44       16130702  .....GA.C.TG......A....GG.C......A..                          16130737
44       1220325   .....T..G..G......ATT................                         1220289
44       10276152  .T..TGA.T..G......ATT..GG......T..                            10276119
44       14769632  ...T.G..T.GGG.........C..A...........                         14769596
44       5437119   .....G..T......T.....T..G...T.....G.----T..AT.....G.A.A..CT.  5437174
44       13786248  .....G..T..G...........G.......G....                          13786283
44       92345     ......AA....-....A...........T..C.A.AG..A...G......T.AA...T.  92403
44       5718286   .C...G..T..G...........GG......T....                          5718321
44       10729406  .....T..T..G.......G...G...T........                          10729441
44       16553606  ......A.TG..............G..TG..T.....                         16553570
44       65389     .C..-..AC..G........T..G.........TG.A.T.A...T.TA..G.T.....T.  65331
44       6643074   GC..CTA.T..G...........G.........                             6643042
44       7925037   .C...G..T..T...........G.........                             7925069
44       16361040  .A..-G.....G..GA.......GG.C.........TGT.A...T.T.G...CA...CT.  16361098
44       16689444  .C...G.AT..GC..........GGA..........                          16689479
44       220339    ......A....G.C.T..T.A...GA.....A..                            220372
44       2812601   .A....T.T..GG..........GG.C.........                          2812566
44       2985161   TACA....T..C...T........G......T..                            2985128
44       3397564   ........T......T.......GG......T....                          3397529
44       5007064   .A....A.TG.GG..T....TT..G....TG..........CAAC......T...G..    5007005
                                                     \ \                       
                                                     | |                       
                                                     A A
44       5779617   .....G..T..CG.....T..                                         5779597
44       6811363   .....G.CT..G...........G.........                             6811395
44       13354824  GC...G..T....A......T..GG.........                            13354791
44       15495861  ...A.G..T..G......T.....                                      15495884
44       181137    GC.A.G.CT..G............G.G......                             181169
44       3117221   .CCA....T..G...AA..T................                          3117186
44       4423164   .AG.....CC.G...T..A.....GA.....G..A.A----...TG....G.A....CT.  4423219
44       14068060  ..GT....T..T..G.........G.....G...                            14068093
44       15962598  .C...G..T...............                                      15962575
44       13812630  .C....A.T..G...T.......GG.....GT....----A...T.T...G.T.....T.  13812575
44       905393    ...TTG..T..............GGA.T......                            905426
44       16250238  GC...G..T..G...........GG...........A.T.A...                  16250281
44       1178513   ..----..G..G...T.......GG...........AGT.A...T.T...G.T.....T.  1178568
44       526754    .C...GT.T..G............G.A...                                526725
44       4108081   GC...G..T..G.....A.....G..C...........                        4108044
44       4990366   .C..G-..T..............G........G.A.AGT.A...T.T...GTT..G..T.  4990424
44       16371182  ...T.......G.......G....G...T...                              16371213
44       2375371   .....GT.T..G........T..GGA.......                             2375339
44       3255162   .C...G.C...G...........                                       3255184
44       7827520   .T....A.T.........ATG...G.....G.....                          7827555
44       86412     .C..GGT.T..G.......T...GG...........                          86377
44       12447662  ...T.T..T.GG.........A............                            12447695
44       3015817   .....G.GT..GGC.........                                       3015795
44       7188212   .TG.GGA.T...........T..GG...........                          7188247
44       10420811  ......A.G..G.T.T.....A.GC.............                        10420774
44       12965809  ..GA.G.G......G...........C.......                            12965842
44       13009944  .A.T.GA.G.........A.TT..............                          13009979
44       13033322  .C...GA.T..G....C..T...                                       13033300
44       14860664  .CT..G..T..............                                       14860642
44       16005869  .....G..T......T...G.T.G.....A....                            16005902
44       2280741   ......A.T..G.....CT....G..........G..T.---...A..----.A......  2280689
44       6857999   .T.C.G..T..G...T.......GG...........                          6858034
44       471661    .CT..GA.T..G...T..AT...G............                          471626
44       14845861  ..TT.GT.G.........TT....GA.....A..                            14845828
44       16250395  ...AG...C..G...T........G...........                          16250430
44       5718687   .A...G..T...C..T..............C...G.AG..A...GG..G...A.....T.  5718746
44       5798574   .....G..TC.G...........                                       5798552
44       12846267  .C...GT.G..G..T....T...GGA.......A.---...........             12846313
                                                            \                  
                                                            |                  
                                                            T
44       12983209  .C.A.G..C..GG....C..T..G.C...........                         12983173
44       13690722  .T...GCAGC.G...T.......GT....                                 13690750
44       15258125  .....G..G.T.AAG.A....T.C.A.....                               15258155
44       70720     .C...G..T..G...........G.......A....                          70685
44       3957616   .....G..T..G...T...TT...G.........                            3957583
44       417929    ........T..G.........T.GGA..........                          417894
44       14437226  ....G..GT..G.......T....G......G.AG..--.A..AG.....TT......T.  14437283
44       5782045   .C...G..T..G..........TG...........A.TT.A...T.T...GTT.....T.  5782105
                                                    \                          
                                                    |                          
                                                    G
44       964217    ..CC.G..T..GC..........GG...........AGT.A...C.T...A.CA....T.  964158
44       14035309  .....G..TTTG...........GG......T...                           14035275
44       15992293  .A...GA.TG........T......T.......                             15992261
44       3548460   .T..C...T..G...........GG......T....                          3548425
44       5280781   ..G.GGC.T..G............C.....C..                             5280813
44       15093321  ........T..G.........T..G........                             15093353
44       16060376  .A...GA.G..G...........                                       16060354
44       740709    .....G.G..........AT.T.GT........A..AGA.A..AG.TA...T.......A  740768
44       1016417   .....G..GG.G.A.T..T...............-A.CT...---......TA......A  1016472
44       7805861   .C..G-..T..G.CC........G............AGT.A...T.T...A.CA....T.  7805803
44       13249689  ...AGG..T..G...........GGT.....T.A..AGT.A...T.T...G.T.....T.  13249630
44       2519078   .C...G..T......T.CCT.T.GG...........                          2519043
44       3654752   .C...G..G..G.A..........G....                                 3654724
44       5389589   ...C....T..........TG..G...                                   5389615
44       11041056  .A...GA.T........G..TT............                            11041089
44       11292299  .....G.AG...............G..T......                            11292332
44       15935107  .C...GT.T..G...........TG......                               15935137
44       525359    .C...G..T..G...TG..T...GGA.T.T......                          525324
44       1507096   .C...GT.C..GC........T.....T...                               1507126
44       3732100   ...C....G..G......A.....G...........T.---...T.....T.A.A...A.  3732044
44       4941463   TAG..G..TG....GT........G...G..A..                            4941430
44       5188145   ..T.....T..G.......TT...G.........                            5188178
44       11811307  .C..G.-.T..G.......T...GCAA....T....AGT.A...T.T..AG.C.A...T.  11811249
44       1276291   .......CT.........T.T...TT...T...---..A..TA..-......AA....T.  1276346
44       3727468   ......A.G............T..GT........                            3727435
44       3978849   ........G.TT....C......G......C...                            3978882
44       16137484  .C......T..G...........GG......T....                          16137519
44       5570061   .C..CT..C..........TT..GG.....C.....                          5570096
44       6841866   ...A.GA.T..G........T..G.T.....                               6841836
44       10092483  CA...G..T..............GG..T..C.....                          10092448
44       602379    .....CACTG.G..T...A..T..G.........--.TA.T...G.....GT......T.  602322
44       4057828   ...A.G..T..............                                       4057850
44       7992746   CA.A.G.....G...........G........                              7992777
44       3703031   .....G..T......T...........G.G.T..G.......                    3703072
44       3723898   .....GA.T..G............GA........                            3723865
44       1927138   ..G.GCA.T....A.G........GA....C...                            1927105
44       14490092  .AT.GG..T..G...........GG......TG...AGT.A...T.T...G.T.....A.  14490033
44       6270227   .C......G.GG...........GG...........---..T....T...G.T.....T.  6270169
                                                                \              
                                                                |              
                                                               GT
44       1740431   .C...G..T..G...T.....TC.G.....                                1740460
44       3171407   .A....A....T.AT.....T...G......A...                           3171441
44       8101717   .....CAC...G..C...A....TG...........                          8101752
44       10284545  GT....A.T.........                                            10284528
44       14451527  .A...CA.T.............G.G..A.G....                            14451560
44       16332059  .TG..TA.TG...........G..G.C......                             16332027
44       1960069   .....GAGG....T.....TT...G.....C..                             1960101
44       2419820   C..A....G..G...........GGA.....T...                           2419786
44       3478278   ..GA.TT.G..............C..........                            3478311
44       3802058   .A..GG..T..G...T.....TGGG........A..AGT.A...T.G.G.GTCA....T.  3802117
44       4069585   ........T..............GGA....CT...CAGT.....T.T..TGTA......A  4069526
44       4668972   ...C.G..CC.G.C..A......GCA........                            4668939
44       6148284   .TT..T..T..G...........GG..........                           6148250
44       12792564  .C...G.CT..G............GT...T.T....                          12792529
44       14686702  ....TGC.T.....TT........CA..CT......                          14686667
44       14773777  .AT.GG..T..GCA.T.......GG..G......A.AGT.A...T.T...G.CA....T.  14773836
44       16234648  ..G.T...TT.G...........GG....T....                            16234681
44       11787368  .ACC..C.T.CG............G......T.T..A.T.A...T.T...GGAA....T.  11787427
44       3284085   .....G..T.........C.....G......                               3284115
44       15649320  ...A.GA.G....T....T..............                             15649288
44       10440803  ...A.G.............T....G......                               10440833
44       14901250  .C...G.CT..............TG..........                           14901216
44       4417437   .....G.............G.T.GG....T......                          4417402
44       13830105  .....G..T....T.A....T...T....T...                             13830137
44       15582941  .....GA.T..G........T..G..........                            15582974
44       15672902  CA.T..............TT....T........                             15672934
44       4092811   .C.-.G..T..G..G........GG...........AGG.A...T.T...G.CA....T.  4092753
44       5119863   .C.-.G..T..G.A.........GG...........AGT.A...T.T...G.CA....T.  5119805
44       16474112  ..G..G..T.......C.AT.T..G..........A..-.A..AT.....AT......T.  16474053
                                                    \                          
                                                    |                          
                                                    G
44       2284771   CT...G..C..G............G.....                                2284800
44       5087285   .C...G..T..G...........GG...........                          5087250
44       7156200   .C...T..G..G.......T...GG.C....T....                          7156165
44       7776314   .T...G..T..GCA.........GG.........                            7776281
44       13788511  .C...G..T..G.......T....G......                               13788481
44       13911759  .C...G..T..G......A..                                         13911779
44       14604269  .C..GG..-..G......TT...GG.....CT....AGT.A...T....AG.C.....T.  14604327
44       511003    --...CT.T..G.A.....T...GG...........AGT.A...T.TC..G.AT.....A  511060
44       1605782   GC....A.T..G...........GG...........                          1605747
44       4030354   .C.A.G.C.G.GG...........G......A..----T.AA.A........T.A...T.  4030299
44       160243    ........G....A.T...T....G.C...T..                             160211
44       1086537   ........T..G...........CG.........                            1086570
44       1344368   TA...G..T..G........T..T....C..                               1344398
44       10251856  ..G.....T..G...........C...GT.....                            10251889
44       914503    T....GA.T..G.......G...GG....                                 914531
44       3243510   ...A.GT.T..G...........GG......                               3243480
44       14685713  .C...G..T...CA.....T...GG...........                          14685678
44       14960589  ...A.G..C..G...T.......GGA...A...A..                          14960554
44       15875039  CC.A.G..G...............GA..T.....                            15875072
44       15056317  ........TT.G..........G.G....                                 15056345
44       3666964   .C...G..T..G...........GG...........                          3666999
44       15636824  ..C.....G......T...T..C.G....                                 15636796
44       313302    .C..G-..T..G............G......T....A.T.A...T.T...G.C.....T.  313244
44       2951194   GC...G..T........CA....G.....T.A....                          2951159
44       6874034   .C.T....T..G...........GG..T......                            6874067
44       14212864  .C...G..T.....G........GT.........                            14212831
44       15668934  C....GA.TG.....G...T...........A..                            15668901
44       1273846   .C..-G..T..G...........GG....T......AGT.A...T.T...G.CA....T.  1273904
44       15179966  .A..C.T.T..G...........GG....T...A..                          15179930
                                     \                                         
                                     |                                         
                                     G
44       768619    ..G..T..T......G.....T..GC.....                               768589
44       1182552   .A..GT..C.........T..T..G........                             1182584
44       3483581   .A......T.G.......T........A.....                             3483549
44       14113689  .....T..G.T....T..T..T..G......                               14113659
44       14454551  .....G.G...GA.CT...T.............                             14454519
44       3397402   .....G..TC.GG..........GCA....T.....                          3397437
44       908084    .C..G-..T..G......A....GG...........AGT.A...T.T..AG.CA....T.  908026
44       4462450   ..----..G..GG.....T....C..A...T.....AGA.AA.ATTG....T......T.  4462505
44       2900096   .....GAGG..........TT.............                            2900129
44       6969152   ....TG.CT..G.......A...GT......T....                          6969117
44       10505097  .....G..G..G...T....T..GGA.....G..                            10505130
44       13408936  ......A.T...........T...GA.T..C...G.A.T.ATCAG...C..T.A....T.  13408877
44       14872542  TT..G..A...G.A...........T...G...                             14872574
44       4699014   .T..TGC.T.GG........T..GG....T.----G...TA...T.T...G.A.....T.  4699069
44       16199049  .CT..GA.T..G.....CT.....T......G....A.T.....T.T...            16199000
44       3786357   .C.-.G..T..G...........GG...........AGT.A...T.T...G.CA....T.  3786299
44       1345113   .....GC.GG.G...T...TG.........C.....TGT.A...G.....GT......T.  1345051
                                                    \  \                       
                                                    |  |                       
                                                    G TG
44       13999663  ...A.G.......A..........G.....                                13999692
44       524534    .....G..C.CG............G.G.......                            524501
44       5049920   ......A.T..G...T...G....G......                               5049890
44       14677958  .-..GG..T..G...........G............A.T.AA..T.T...G.CA....T.  14678016
44       4910805   ..G..G..T....A..C..T.....A.....                               4910775
44       7925868   .C.A....T..GGA.........G.........C..                          7925903
44       5134882   ...A....G...........T.--.........                             5134912
44       165867    T..C.G..C....T...............                                 165895
44       14137287  ..G..G.G...G...A.C.TT..C.......T..                            14137254
44       15427744  ....GG.CG....A...A.G....G....                                 15427772
44       16438877  .C...G..G..G...T...TTT.GG........                             16438845
44       4416658   .T......C..G...........GG......A...CAGT.A.A.T.T...G.A.....T.  4416718
                      \                                                        
                      |                                                        
                      A
44       1112313   .C.T.TA.T..G...........GG........                             1112281
44       2137344   TT.-....T..G...T...T.T.GG...........AGG.A...T.T...GTA.....TA  2137402
44       43405     .....G.CT.TG...T..A.....G......                               43435
44       5021411   .AG.C...T...............GA.....                               5021441
44       13331763  ..GC...................GG...C..                               13331733
44       896993    .C.-.G..G..G...........GG...........TGT.A...T.T...G.CA....T.  897051
44       164740    .C.-.G..T..G.......A...C............TGTTA.....T...G.T.....T.  164798
44       4112892   .C..-...T..G.......T...GG...........AGT.A..CT.T...GTC.....T.  4112834
44       13687342  .C.-....T..G...........GG..T........AGT.A...T.T...G.CA....T.  13687284
44       1763831   ........T............A..G..T.T....                            1763798
44       248583    ...-.G..T.C.......A....GG........A..AGT.A...T.TC..G.T.....T.  248525
44       1010468   .C.-.G.....GG..........GG...........ACT.A...T.T...A.CA....T.  1010526
44       1203876   CC..-G.CT..G...........GG...........AGT.A...T.T...G.CA....T.  1203818
44       3493009   .C.-.G..T..G...........GG............GT.A...T.T...G.CA....T.  3492951
44       8088326   .C.-....T..G..T.....T..GG...........ACT.A...T.T...G.CA....T.  8088384
44       1850986   .C.-....T..G.....G...T.GG........C..AGT.A...T.T...G.T.T...T.  1850928
44       3899050   .TT..G..C.G............G........                              3899019
44       4659101   ..G..G..T..G.......T.T....C..                                 4659129
44       6348621   .C.-.G..T..............GG.......G...A.T.A...T.....GACA....T.  6348563
44       9703546   ..G..T..G.............C....                                   9703520
44       16390704  .C.-.G..T..G...........GG...........AGT.A...T.T...G.CA....T.  16390762
44       1886921   .C.-.G..T..G...........GG.........G.AGG.A...T.....G.CA....T.  1886979
44       1965023   .T.-....G...............G..A.....A..TC.TA....G..T.TT......A.  1964965
44       5237777   .C.-.G..C..G.........T.GG...........AG..A...T.TA..G.T.....T.  5237835
44       1163955   .T...G..T..G......                                            1163972
44       6209165   .AG.....T...............G..                                   6209139
44       2153019   .C.-T...T..G...T..T....G..CT..G.....AGGT....T.T...G.CA....T.  2153077
44       464204    .....G.CT..GGA.T........G......-..G.A.T.A...G......T..A....A  464262
44       4068996   .C.-.G..T..G...........G.....GT.....AGT.A...C.T...G.TA....T.  4069054
44       15254660  ...A..AG...G...........GT....                                 15254688
44       15535829  .C...G.....GA..T..AT....G.....                                15535800
44       16630466  ----G...T..G...T.......G..........T.A.TGA...T.T...T.TT....TC  16630411
44       12097391  .T.-C...G..G............G.A..AG..A..AGT.A...T.T...G.CA....T.  12097449
44       15443533  .C..G-..T..T...........GG.....C.....AGT.A..AT.T...G.T.....TA  15443591
44       2816223   .C.-CG..T..G.......G...GGA.....T....AGT.A...T.T...G.CA....T.  2816281
44       10589279  .C...G..T..G...........GG......                               10589309
44       13616249  .C..-G..T..G.........T.GGC...TG.G...TGT.A...T.T...A.T.....T.  13616307
44       11047287  .C.-CTT.T....AT........GG......G.T..AGT.A..TT.....G.CA....T.  11047345
44       15582227  .C...G..C..G...........GGA...T......A.T.A...C..A....A..T...A  15582288
                                                               \             \ 
                                                               |             | 
                                                               T             G
44       5016145   ....G-..T..G.........................GT.A...T.T...G.CT...CT.  5016203
44       4652858   ....-G..T..G.......T...G............AGT.A.....T...G.CA....A.  4652916
44       5234775   .T..-G..T..G...........GG............GT.A...T.T...G.CA....T.  5234717
44       10082918  ..G.....T...............T..                                   10082892
44       287747    .T..-G..T..............GG..........CAG..A..AG.T...G.T....CT.  287689
44       2941777   .C..-G..T...CA.........G............AGT.A..AC.T...G.T.....T.  2941835
44       7010477   .C....T.T..............GG...........AGT.A...T.T...G.T..G..T.  7010537
                        \                                                      
                        |                                                      
                        C
44       2938471   .C..-G..T.....G........GG.........T.AGT.A...T.T...G.CA....T.  2938413
44       3934868   .C..-G..T..G....C.......G...........ATT.....T.T...G.CA.G..T.  3934810
44       4696585   .C..-G..G..G.......T...G.........A..AGT.A...T.T...G.T.C...T.  4696527
44       5669065   .C..-G..T..............GG.......TT..AGT.....T.T...G.TA...AT.  5669007
44       4436168   .C..-..CT..G...........GG...........AGT.A.C.T.T...G.T.....T.  4436226
44       13333236  ...-....T..G.......A...GG...........AGA.A...T.T...T.CA....T.  13333178
44       1982873   .C..-G..G..G...........GG...........AGT.A...T.T...G.CA.....A  1982931
44       4139226   .C..G-..T..G...........GGA..........A.T.A...T.T...G.T.....T.  4139168
44       15604322  .A..-G..T..........A.T.GG............TT.A...T.T...G.CA....T.  15604264
44       9464723   .T..-G..T..G......T....GG..TGT.......GT.....T.....G.T.....T.  9464665
44       16317134  TC..-G..T...........T..GG...........ACT.A...T.T...G.CA....T.  16317192
44       557348    .C...G..T..G...........G.....T......                          557313
44       1487484   .C..-G..T..G.......T...GG......T....A.T.A...T.T...G.CAA...T.  1487542
44       14964518  .T..-GT.T..G...........GG...........AGT.A...TTC...G.T.....T.  14964576
44       1414361   .C..-G..T.......C....TCTG....T......AGT.A...TTT...G.T.....T.  1414419
44       1980348   .C.-.G..T..G...........GG...........AGT.AA..T.....G.T.....T.  1980406
44       4666298   .C..--..T..G...........GG......T..T.AGT....AT.T...G.T.T...T.  4666241
44       14051477  .C..-G..T..G...........GG......A.A..AGT.A...TTT...G.CA....T.  14051419
44       1955587   .C..-G..T..G.......G...GG...........ATT.A...T.T...G.CA....T.  1955529
44       3231239   .C..-G..G..G.........T.GG.C....T....AGT.A...T.T...G.AA....T.  3231181
44       14226154  .C..-G..TG.G.......TT..GG......T....AG..A.C.T.T...G.T.....A.  14226212
44       5973      .C..-G..G..G.........T.GG........A..AGT.A...T.T...G.AA....T.  5915
44       1349532   .T.A.G..T..G...........GG...........                          1349567
44       4030113   .C..-G..T.GG...AC.......G....T.T....AGT.A...T.T...G.CA....T.  4030055
44       4121225   .C..-G..T..GG.......TT.GGA...........GT.A...T.T...G.CA....T.  4121167
44       5077934   CT..-G..G..G...........GG.....C.....AGT.A...T.T...G.CA....T.  5077992
44       13430595  .C...G..T...........TT.GG......T....                          13430560
44       16191289  .C..-G..T..G.......TT..GG....T.T....AC..A...T.T...G.T.....T.  16191347
44       1975124   .C..-G..T..GCA.........GG.....T...A.AGG.A...C.T...G.T.....T.  1975066
44       5065466   .C..G-..T..G...........GG...........AGT.A..ATTG...G.T.....T.  5065524
44       5953947   .A..-G..T..............GG....T.TG...AGT.A...T.T...G.CA....T.  5953889
44       8473754   .C..-G..T..G..G........TG....TG...T.AGG.A...T.T...G.CA....T.  8473812
44       1359191   .C.--...TG.............GG.....G..A..ATT.....T.T...GTT.....T.  1359134
44       2125676   .C..-G..T..G.A..G......GG.C.........AGT.A...T.T...G.C.....T.  2125618
44       2717703   .C..-G..G..G.....G..T..GC...........A.T.A...T.T..AG.CT....T.  2717761
44       3677622   TC..-G.CT..............GG..T.....A..AGT.AA..T.T...G.T.....T.  3677680
44       5467210   .C..-G..T..G......AT...GG....GC.....AGT.A...T.T...G.CA....T.  5467152
44       6307040   .C..-GC.T..G.......T...GG........A..AGT.A...T.....G.CA....T.  6306982
44       5291280   .C...G..T..G........T...G..                                   5291254
44       5616215   T....T..T..G.......TAG.GG...........A.T.A...                  5616172
44       5992108   .....G..T..G.A.................-T.G.AC..ATC.G...G..T.A....T.  5992166
44       15911522  ..CT.G.A......G...............                                15911493
44       3216814   ....-.....GG......CTTT..G.........G.AGT.A..AG.....TGA......A  3216872
44       3898597   .C..-G..T..G.......T.TGGG......T....ACT.A...T.T...G.CA....T.  3898655
44       990641    .A..-G..T..G...........GG....T.T...AT.T.A...T.T...GTCA....T.  990583
44       1244110   .C..-G..T.TG.A.....TT..GG...........AGT.A...T.T...G.CA....T.  1244168
44       2665782   ..G.TG....G...G...--..TC.....G.......                         2665748
44       2774075   .T..-G.CT..G.........T.GGAAT........AGT.A...T.T...G.T.....T.  2774017
44       4029861   ...C....C..G.TTT...T...C.A..C....----.G.A........A.TA.....T.  4029806
44       4216706   .CT...A.T..G...T..AT....                                      4216683
44       6366128   .C.CC.T.T..G............G..G....                              6366159
44       6528913   GCT...A.T...........T..G......                                6528942
44       16045112  .C..-G..T.GG.......T...GG...CT.T....AGT.A...T.T...G.T.....T.  16045170
44       6449270   CT...G.CT..G..........--C......A...                           6449302
44       6974939   .CT.-G..T..G........TT.GGT.....T....A.G.A...T.T...G.CA....T.  6974997
44       15855229  .CT.G-..T..G...........GG...........AGT.A...T.T...G.CA....T.  15855287
44       16433711  .C..-G.AT..G.........T.GGA.....T....A.T.A...T.T...GGT.....T.  16433769
44       3903003   .C..G-..T..G........................AGT.....T.T...G.T.....T.  3903061
44       16282958  .C...-..G..............GT...........ACT.A...T.T...G.CA....T.  16282900
44       686986    .C..G-..T..GCA.........GG............C..A...T.T...T.T.....T.  686928
44       1976119   .C...-..T..G.....C.....CG...........AGT.....T.T...G.T.....T.  1976061
44       14336881  .C...-..G..G...........GG......T....AGT.T...T.T...G.A.....T.  14336939
44       1051890   .C..G-..T..G......A....G............A.T.A..AT.T...G.T.....T.  1051948
44       3881560   .C...G..T..G.......G...G.....                                 3881590
                                      \                                        
                                      |                                        
                                     AA
44       16450439  .C..-G..T..G........T..GG...........AGG.A...T..A..G.CC....T.  16450497
44       2189976   .C..G-..T..G...........GG............GT.A...T.T...G.CA....T.  2189918
44       4499766   .T..G-..T..G............G...........AGT.A..AT.T...G.T.....T.  4499708
44       5134283   .C...-..T..G...........GG..G....G...AGG.A...T.T...G.TT....T.  5134341
44       14073888  .C..G-..T..G...........GG...........AGT.A...T.T...G.T.....T.  14073946
44       14651758  ....G-.....G............G......T....A.T.A...T.T..AG.CA....T.  14651700
44       15923505  .C..G-..T..G...........GG...........AG..A...TTT...G.CA....T.  15923563
44       4192160   .CT.G-..T..G...........GG..........CAGT.AC..T.T.....T.....T.  4192102
44       779645    GC..G-..C..G...........GG..A........AGT.A...T.T...G.CA....T.  779587
44       6292747   .C..G-..T..G.......T...GG...........ATT.A...T.T...G.CA....T.  6292689
44       14974710  .C..G-..G..G..........GGG...........A.TTA...T.T...T.T....CT.  14974652
44       15602321  .C..G-..T..............GG......A....AGT.A..AT.T.....T..G..T.  15602379
44       42578     .-.C....T.G.......A....TG......T....C...AA..T...C.T.A.A..AT.  42519
                          \                                                    
                          |                                                    
                          A
44       1492902   .C..-G..T..G......T....GG.....T.....AGT.A...T.T...G.T.....T.  1492960
44       2801160   .C..-G..T..G.....C....TGGT..........A.T.A...T.T...G.T.....T.  2801102
44       3039220   CC..-G..T..G...........GG...........ACT.A...T.T...G.CA....G.  3039278
44       5675303   T....--.T..G...G.A......G.........GAA.T.A........ATAA.....T.  5675360
44       8390205   .C..-G..T..G...........GG......A.A..A.T.A...T.T...G.CA....T.  8390147
44       224582    .C..G-..T..G...........GG...........AGT.A...T.TA...TA.....T.  224524
44       1404853   .C..G-..T..G...........GG....T......AGT.A...T.T...G.CA....T.  1404795
44       16204582  ...A....T............T..G....                                 16204554
44       602914    .C..G-..T..G...........G.......T....AG.GA...T.T...G.CT....T.  602972
44       1088704   .C..G-..T..G........G..GG...........AGA.A...T.T...G.CA....T.  1088646
44       2333780   .C..G-..T..G...........GG.....TT.....GT.A..AT.T...G.CA....T.  2333838
44       13805625  .C.TG-..G.TG...........GG...........AGT.A...T.T...G.CA....T.  13805567
44       15347315  ....G-..T..G...........G..C..T.....CA.T.A...T.T...GTCA....T.  15347373
44       2732700   .C..-G..T..G...........GG......G.A..AGT.A...T.C...G.T.....T.  2732758
44       3818639   .A....C.T..G.........                                         3818659
44       4071175   .C..G-..G..G...........GG..G........AGT.A...T.T...G.CA....T.  4071233
44       4969365   .T..--..T..G.......T...GG...........AGT.A...T.T...G.A.....T.  4969422
44       6788574   .C..-G..T..G..G........GG...........AGT.A...T.T...G.CA....A.  6788632
44       8033949   .....T..T..T.....                                             8033965
44       10559814  .C..-G..T..GG...........G....A.T....AC..A...T.T...G.CA....T.  10559872
44       11777229  .T...G..T............T.GGA..........                          11777194
44       13791138  .....G..T..G.A..A.......                                      13791115
44       14171487  .C...-..T..G......A....GG...........ACT.A...T.T...G.CA....T.  14171545
44       14261304  .C......G..G......C.T.............                            14261271
44       933704    .T...-..T.GG...........GG........A..AGT.....T.C...G.T.A...T.  933762
44       1994714   .C..-G..G..G....AC.....GG.C.........AGT.A...T.T...G.CA....T.  1994656
44       7488002   .C..G-..T..G...........G.......TG...AGT.A...T.T...G.CA....T.  7487944
44       12228579  .C..G-..T..G...........GG....TG.....AGT.A...T.T...G.TA....T.  12228637
44       16730856  .C..G-..T..G...........GG..........CACT.C...T.T...G.CA....T.  16730914
44       967406    ------..T..G...........G.......T..A.AG..A...TTT...G.T....CT.  967459
44       2116455   .C..-G.CTC.G.......T...GG...G.....A.AGT....AT.T...G.CA....T.  2116397
44       5665482   .C..G-..T..G........A..GG...........AGT.....T.T...ATCA....T.  5665424
44       2854956   .C..G-..G..G...........GGA..........AGG.A...T.T...G.CA....T.  2855014
44       3697725   .C..G-..T..............T.........A..A.T.A...T.T...G.CA....A.  3697783
44       3975337   .....G.C...G......AG....G...                                  3975310
44       502804    .C..G-..T..G..........GGGA...........CT.A...T.T...G.CA..C.T.  502862
44       782782    .....GA.T..G.A.T....T...G...                                  782809
44       2447390   ...AC..GTG.G...........GG........                             2447358
44       3907110   T.G.GGA.T..G............                                      3907087
44       13030632  ....G.A.T......T...A.T.G.....                                 13030604
44       4948047   ................C......GG.............G.C..CT.T...G.A.....T.  4948107
                          \                                                    
                          |                                                    
                          T
44       3708845   ....-G..GG.GA..........G.............GT.A...T.T...G.CA....T.  3708903
44       16672731  .C..G.-.T..G...........GG...........AGT.A...T.T...G.T.A...T.  16672789
44       2966405   .A..G-..T..............CG...........AGT.A...T.T...G.T.....T.  2966347
44       4232959   .T..G-..T..G...........GG...........AGT.A...T.T...G.C.....T.  4233017
44       1188806   .C..G.-.G..G.A.........GG...........AGT.A...T.T...G.T.....T.  1188748
44       16431382  .C...G..T..GCTC.........G...........AGT.AA..T.T...G.A.....T.  16431442
                          \                                                    
                          |                                                    
                          T
44       12829560  ....-G..T..G.........TGGG...........A.T.A...C.T...G.TA....T.  12829502
44       12887015  GC....-.T..G.........A.GG......T....A.T.A...T.TC..G.CA....T.  12887073
44       915317    .C..G-..G..G...........G......C.....AGT.A...G.T...T.T...C.T.  915259
44       14842473  .A..G.-.TG.G......A....GG...........ACT.A...T.T.T.G.......T.  14842531
44       1883005   .C..T.-.T..G......A....GG......T....ACT.A...T.T...G.CA....A.  1882947
44       5414253   .C..G.-....G...........GG......T..T.AGG.A...T.T...G.CA....T.  5414311
44       6196337   ...A.GC.T.....G.........G..A.A....ACA.T.AC..G......T.......A  6196397
                                                   \                           
                                                   |                           
                                                   A
44       936249    -------.G............T.GG...........AG..A...T.T...G.CA....T.  936197
44       2869835   ..G.G...T..G......A.....G..                                   2869809
44       16380717  ..-----.T..............GG.........T..CT.A...T.TC..G.TA....T.  16380771
44       4080896   ..GA....T..G...A...T....G..                                   4080922
44       5648576   .C...G..C.GG...........                                       5648554
44       6867982   .TG.G.-.C..T.......T...GTT...........G..A..AT.T..AG.C.....T.  6868040
44       7485306   ........T................                                     7485282
44       10608620  .C..G-..T..G...........G.....A....T.AGT.A..AT.T...G.T.....T.  10608562
44       10628659  .C..---.T..G.........T.GG...........A.T.A...T.T...GTCA....T.  10628603
44       14234348  .C..G.-.TT.........T.TGGG.........G.AGT.A...T.T...G.C.T...T.  14234406
44       16302699  GAT.....T..G......T....GG......A....AGT.A..AT.T...A.T.....G.  16302639
                          \                                                    
                          |                                                    
                          T
44       2589737   .C..T-..T..G...........GG...G..T....A.GGA...T.T..AG.T.....T.  2589795
44       15868507  ........T..C...T....TT.GG.........                            15868540
44       1039565   .C...G..T..G...........G...T...T......                        1039527
                                                     \                         
                                                     |                         
                                                     T
44       2776299   .C..G-..T..G...........GG....T.T....A.T.A...TTT...A.CA....T.  2776357
44       5267934   .CC.-G..T..........G.T.GGA.....A....AGT.A...T.T...A.CA......  5267992
44       1172210   ...A..T.G......T........G....                                 1172238
44       2232812   .T...G..TC.G...........                                       2232790
44       7656308   GC...G..T..T...T..T....                                       7656330
44       16790350  ...................T....GA....C...G.A.T.T...G.CA..TTA......A  16790290
                          \                                                    
                          |                                                    
                          T
44       798838    .C..C.T...G-...........TG...........AGT.A...T.T...A.T.....T.  798780
44       11205929  .C...G..T..............GG.G.........                          11205964
44       3170093   ......A.G......G....T.--.......                               3170065
44       13969335  .A.C....T......T..AT....GA...T.T....AGT.....T.T...G.T.....T.  13969395
                          \                                                    
                          |                                                    
                          A
44       14632533  .....GA.T..G.......T...                                       14632511
44       6125517   .T......T..GA......T....G....A...                             6125549
44       1469257   .T...GT.G..G...T........                                      1469234
44       3946900   .C..G-..T..G...........GG...........AGT.A...T.T...G.T.....T.  3946842
44       14646712  ..TA.......C...T...........A..                                14646741
44       7176589   ........T.....C...C.T.GGG..-...A.A...G..A..ATAT...A.A......A  7176647
44       2110860   ...A...GG.......C.C....                                       2110838
44       7139421   ...C....T...G...........G..                                   7139395
44       7490138   ......A.T.....C....T...C...                                   7490164
44       481997    .A...--.T.GG............GC.......A.CAGG.A...G.......T......A  481940
44       5429333   .C.A.G..T..G.......TT..GG..--.....T.AC..A...T.T...G.T.....T.  5429276
44       13350428  .....G..T......T....T...                                      13350405
44       7919506           ...G......................G...T.A.AAG.......ACA...T.  7919557
44       4723425   .C..GG..-..G...........GGA.....T....AGG.A..AT.T...G.A.....T.  4723367
44       7708792   .C..G-..T..G...........TG..T.....A..AGT.A..AT.T...G.T.....T.  7708850
44       235193    .....G..T..........T....                                      235216
44       735574    ...A.G..T.TG......A....                                       735596
44       4227463   .AG.C......G............                                      4227486
44       8062238   .C.-....T..G...T....TG.GG...........A.T.A...T.T...G.A.....    8062294
44       2880663   .T.A.G.--.GG......A.T...G...........AGT.C...T.T...G.T.....T.  2880720
44       16220151  .A.C....T........GCTT..GG...........CCT.A...T.T...G.A.....T.  16220211
                            \                                                  
                            |                                                  
                            T
44       7397172   ...A.G..T....C..........T..                                   7397198
44       16148465  .C.A.G..T..............G...                                   16148439
44       978304    G...T...G..G...T.....T..G.........                            978338
                                           \                                   
                                           |                                   
                                           G
44       10733665  C....T---..G............G..A...T....AGT.A...T.T...G.TA....T.  10733609
44       16541888  .C..G.T...G-.......T...GG...........AGT.A...T.T...G.CA....T.  16541830
44       535332             ..G............G...........A.T.A...T.T...G.T.....T.  535382
44       536123             ..G............G...........A.T.A...T.T...G.T.....T.  536173
44       6463486   .C...G..T..............                                       6463464
44       10512052  ..T..G..T.........C............G....                          10512087
44       15280423  .CT..TA.-TC............GGA...T......AGT.A..AT.T...G.T.....T.  15280365
44       14429112  ...ATGA.T............--T...T.T......A.A.C..AC..C..G.A.....T.  14429170
                                                       \                       
                                                       |                       
                                                       A
44       14583193  ...T.G..G.....G....T.T.GG.-------.GGC.G.....G.......A......A  14583141
44       16137882           ..G...........G............AGT.A...T.T...G.CA....T.  16137932
44       360610    .C..G-..T..............G.......G....AGTGA...T.T...G.T......   360553
44       16171239  .....G..T..G...........G..C........                           16171273
44       16429859  ....-----....T....A......C........A..GT.AA..GA....T.A.A...T.  16429913
44       4268600   .......CCC.G........                                          4268619
44       14774304  -----..CT..G......A....GG......T....A.T.A...C.T...G.T.T...    14774356
44       5935799   ..G.CT.---.G....C......TG....T......AGT.....T.T...A.CA....T.  5935855
44       11292522  ---------..............GG...........A.T.A...T.T...G.TA....T.  11292572
44       3547909   .....G..T..                                                   3547899
44       10683410        ..T.....G......-.GG...........AGT.A...T.T...A.T.....T.  10683358
44       15274702  .C.-...-.TTG...........GG......A....A.T.A...T.CA..G.T.....T.  15274759
44       5272073   ...ATGA.T.....G...A....C...TG........                         5272110
                                          \                                    
                                          |                                    
                                          T
44       6337206   ....T......G....CAT.....                                      6337183
44       10895084  ..........T.........TAGG.......T..                            10895051
44       16361987  ..G..G---..GG..................A.AG.A.A.A..AG.....T.A......A  16362043
44       14911516  .....G..T.--............G........TGGA.T.A.CA......T.T.....T.  14911459
44       818395    .....GT.T.............-......                                 818422
44       2364508   ...A..A.G..............                                       2364530
44       5395236   .AT..G..-----...........G........TA.A.T.A........AG.A.A....A  5395290
44       16929356  .T...G.GT..G.......-.TGG............                          16929390
44       477740    .C..GTT...G-............G....T......AGT.A...T.T...G.T.A...T.  477798
44       3660130   ......C.TGCT........                                          3660111
44       12193264  ....G...TT.G...........                                       12193242
44       3922717   .C..-G..T..........A..GGG..T........AGG.A...T.T...G.T....     3922772
44       2526085   .C...GC...G-...T.......GT...........AGTGA...T.T.T.G.T.....T.  2526027
44       3082483   T...G...G...A......T.....                                     3082507
44       14301415  .C...G..T..............GGA.........                           14301380
                               \                                               
                               |                                               
                               G
44       16401871  .....G..T..T...A...                                           16401853
44       9285019   TT....T.T..G..G...A..T............                            9284985
                                            \                                  
                                            |                                  
                                            G
44       10886489  .A...G..G..G.....G...A.GG...........A.T.....                  10886446
44       544686    ....GG..T.TG............G...C.......                          544651
44       11995620  ....C..AG....TC...T...                                        11995599
44       13563815  .A.A....T.........                                            13563832
44       13867182  .C....T....-...........GG....T......AG...A..T.T...G.T.....T.  13867124
44       15337186  .T.A.G..T.............-.G...........ATT.A.CAG......T..A...TA  15337128
44       13703838  .C..G.-................GG...........AGT.....TGT...G.T.....    13703894
44       4211173   .C....T..GG-...........GG...........A.T.C...TTT...G.T.....T.  4211231
44       14089687  .C.....-----...........GGC..........TGG.A..AT.T...G.T.....T.  14089633
44       2775614   .C..GGC...G-...........G.......A....AGT.A...T.T...G.......T.  2775556
44       66696     .C..G.T..G--...........GG...........AGT.A...T.C...G.CA....T.  66753
44       15266692  .C..G.T....-...........GG...........A.T.A...T.T...G.CAA...T.  15266634
44       12194087  ...T..A.T......G.................                             12194119
44       959468    .C..GTT...G-............G..G........A...A...T.T...G.CA...CT.  959410
44       628797    .A...G..T..G..........-.G....T....G.A..TA...G.....T.A.A...T.  628735
                                                       \                       
                                                       |                       
                                                    AATA
44       3053536   .C......T..G...........GG.......T...                          3053571
44       7606913   .C..GGC...--...G..A....G............AGT.A...T.T...G.T.....T.  7606970
44       13571462  .C..--------...........GG...........AGT.A...T.T...G.CA....T.  13571513
44       5203056   GC......C..G..........-.G......T.A.CA.T.....                  5203014
44       5343657   .C..TG------...........GG...........A.G.A..AT.T...G.AA....T.  5343604
44       16447393  .C..GGC...G-...........GCA.......T..AGT.A.....T...G.CA....T.  16447335
44       5365475   .AG...A.G.TG............G.........A.AGT.A...G......T..A...    5365533
                          \                                                    
                          |                                                    
                          C
44       12703196  .C..G.T....-...........GG...........AGT.A...T.T...G.CA....T.  12703254
44       3068053   T....GA....G...A.......C..------..T.AGT.T...........A.....TA  3068000
44       13568230  .C..GGT.........A.TGT..GG........A..AGT.A...T.T...G.CA....T.  13568290
                               \                                               
                               |                                               
                               G
44       143969    .A.C.CA.G..........                                           143987
44       881840    .A..GT..T..G...........                                       881862
44       3187860   ....G.A.C..G...T...                                           3187842
44       5900925   ..CA.G..T..G......A.....G.........T.A.T.-..AT.T...G.A...C..C  5900983
44       12289638  T.....T.T......G..                                            12289621
44       14186794  ....GGC...G-...........GGA..........AGT.A...T.C...G.A....CT.  14186852
44       15850052  GC..GG....G-......AT...G............AGT.A...T.T...G.CA....T.  15850110
44       5485053   .C...GC....-........T..G..........TGA.T.A...T.T...G.T.....T.  5484995
44       9149485   .A......---T.......G....G.....T...A.A.T.AA..G.......A.....T.  9149428
                                 \                                             
                                 |                                             
                                 T
44       4650249   .C...G..T.C.............GA..........                          4650284
44       2244302   ....CG..----...T..A.TG.GG...G.......AC..A...T....A.T....C..T  2244247
44       4383886   ........G.GGG..TG....TG........TG.A.AGT.A..AG.....T.......T.  4383824
                                       \                                       
                                       |                                       
                                     TTG
44       3828337   .C..G.T.....-..........GGA........                            3828305
44       15947456  .C.A....T..G............G........                             15947424
44       7561407   .C......-..G.......T...                                       7561428
44       13212373  ......T.C..G.........T.TG......A..A..                         13212337
44       7920158   .C......C..G........T.-GG......A......                        7920122
44       14954653  .A.A....T..G...........GG...........                          14954618
44       8126937   .C...G..--TG.......T...G.......                               8126909
44       3900160   .A.TC......G......                                            3900143
44       6436389   .T.....G...G............                                      6436366
44       8019628   .A...G..T....C.....                                           8019646
44       5006776   .C.....--..G....C...T..G.............                         5006742
44       15709996  .T..G.T...G.-..........GG...C.......AGT.AA....T...G.T.....T.  15710054
44       5135705   .AT.G-.C...G...........GG...........A.T.AA..T.T....T...-..T.  5135648
44       6657011   ...A.G..T..G......                                            6657028
44       13668911  .T...G..T..G.A.........GGA......T...                          13668946
44       15971053  ......AGTG.........-..T.G.........A.A...AA.....A..G.A....---  15971108
44       9067384   .CT.G.T...G-...........GGA..........                          9067350
44       6221112   .C...G..T..G..CT.......C.....                                 6221083
                          \                                                    
                          |                                                    
                          T
44       16454493  .T..G.-.T..G...........GG....TGT.....GT.A...T.T...G.T...      16454547
44       131168    .....GTG......TG.....                                         131148
44       15554368  ..G...A.T..G........---.C...........                          15554336
44       2145014   ........T..GCC.........GG.A...........                        2145052
                                                    \                          
                                                    |                          
                                                    G
44       3091281   .....G.GT...............G......T.AG.A.T.A..AT.G.G.G.A.....T.  3091341
                                  \                                            
                                  |                                            
                                  C
44       16086767  ...TTG..C.........T.....GA.......A..C....T..-T.....T.A.....T  16086827
                                     \                   \                     
                                     |                   |                     
                                     C                   T
44       4268138   .T..C...-..G..C.........GA.T........                          4268104
44       2145719   .C.-.G..T..G...........GG...........                          2145753
44       4225662   .CT.G.T...GT..-T.......G.......G....AGT.A...T.TA..G.T.....T.  4225720
44       13975075  .T..GG..T..G.A..C......GG.........                            13975042
44       5134563   .C......-..G...TG...T..G.A...T......                          5134598
                        \                                                      
                        |                                                      
                        T
44       13438609  .A.A.G.....G.....C.G....G.......CTG.A...A..A...A....A...      13438665
                           \                                                   
                           |                                                   
                           G
44       1339418   GC...G..TT....CT.......GG......T....                          1339453
44       13159313  .A......T..G......                                            13159296
44       13600421  .......GT..G.......T..............A..                         13600457
44       15980315  ...AT...C......                                               15980329
44       5461780   .....G.A....G........                                         5461800
44       7122066   .C...GA.T...............T........                             7122098
44       13268822  ..C...T.TC.G.......                                           13268804
44       5412917   .A.A.G..T..T.A.................                               5412951
                                  \                                            
                                  |                                            
                               AGAA
44       13773974  .C.A.G..T..G...........T.......T..                            13774007
44       1814909   ....--..T..........T...GG..T...T....                          1814942
44       15106954  .C....C.T.TG............G...........                          15106990
                        \                                                      
                        |                                                      
                        G
44       2511676   .C..GG..T..G............G....T......                          2511711
44       1477926   .C..G-....G-...........GG...........                          1477893
44       7465481   ........T..G.....C.-....TT.A...T....                          7465515
44       16447203  .....G..CT......C.......                                      16447180
44       2165314   .TG.GGT.T..G...........G.A.....T....                          2165279
44       9267131   .T..GCT.G..-............G......T.AG.AGT.A......A....A...A..   9267188
44       900379    GAG..G.....G...                                               900365
44       2462107   ....TG..T.......                                              2462122
44       13219748  .C......T..G......                                            13219765
44       14461403  .T..GGT.T..G........T..GG...........----A...T.T...G.T..G..T.  14461348
44       2976540   .....GA...-----................T....AT..A...T.TA..G.A.....T.  2976594
44       14592285  ..G..GA...CG..G......T...T.TT....                             14592252
                                   \                                           
                                   |                                           
                                   T
44       16068235  .T..GGA....G...........GG.....T.....                          16068200
44       2418600   .AG..G..G............                                         2418620
44       5626701   ....TG..T..G...G.....                                         5626681
44       15365656  ...AC..C...G...T..                                            15365673
44       786124    .C..-G..T..G......T....GG...........A.T.....                  786166
44       4886981   ......A.T............T.GG..A........                          4886945
                     \                                                         
                     |                                                         
                     C
44       16079812  .T..GG..-..G.T.........G.......T....                          16079846
44       855582    ....--..TG.G...T.......T...T.T...A..                          855615
44       2841829   CT...G..T..G....C......GGC.......                             2841861
44       3321697   .CT.--..T..G...........GG...C.......                          3321730
44       6376447   .C..G-..T..C...........GG.......T...A.T.A...T.T.....          6376397
44       605879    ..T.....T..G......                                            605862
44       1810694   .....G..T..G......                                            1810711
44       1878891   .C......T....                                                 1878903
44       4953314   ...A.G..T..G....-...T...G..A...T..G.CGT.A....T...A.TA.T...T.  4953256
44       2005269   .C..G.T..GT-......T....GG...........AGT.A...T....AG.T.....    2005325
44       5585542   .CT.--..................GA.....TG...A.T.A..AT.T...G.T.....T.  5585600
                                                         \                     
                                                         |                     
                                                         T
44       15624098  .C..GG..-..G...T.......G.......T....                          15624064
44       7797720   .C......G..G....-.......GT.....T..G.----A...C.....GTA.A...T.  7797774
44       15514069  ........T...............G......G..                            15514036
44       3589620   .....T...GCCA-.G...T.T............G.C...A.CA....G...A......-  3589563
44       4949054   ..CA.G..G........-----G.G..T........A.T.AA........A.AAA...T.  4949111
                             \                                                 
                             |                                                 
                           GCT
44       4325895   ...A...CT.......--.T....G..T..-..-.A..GG.A.T.....AG.A.A...T.  4325839
                                                                \              
                                                                |              
                                                                T
44       14646245  .T...T....G.-.....A....GG......G....                          14646209
                       \                                                       
                       |                                                       
                      CT
44       13531174  .A.A.G..T.........C.....G......A..                            13531207
44       14417044  GC......TT...........T..G...........                          14417008
                               \                                               
                               |                                               
                               G
44       5106619   .T..G-..C..G...........GG......T..                            5106587
44       6615245   ...A....T.GG............G.........                            6615278
44       10481487  .T...G..T.G............                                       10481465
44       1838502   .A......T..............G.......                               1838472
44       479536    .C.C....T............T..G...........A.T.....G.....T.T.....T.  479596
                                                              \                
                                                              |                
                                                              A
44       2450364   .C..C.-.T..G...........GG...........                          2450330
44       14533561  .C..G-..T..G.A.........GG.............T.A...T.T...            14533609
44       6019632   .C...G..T..G...........GG........                             6019664
44       16702045  .....T.G.T..............G.....                                16702016
44       6261751   ...........C...--.....T..A...T...                             6261781
44       6202270   .C..G.-.T..G...........GG....TG.....                          6202304
44       10912003  ...AG.-.C...........T..GG........A..                          10912037
44       3036838   .T..G-..T.GG...........GG............GT.C...T.T...            3036790
44       2985662   ..T.....T........                                             2985678
44       8895791   .....TC......A.......T..GA...A....                            8895757
                               \                                               
                               |                                               
                               G
44       3723391   .CT.-G..C..G......-....GG...........AGT.A...T.T...G.CA....T.  3723448
44       7748074   .C......T..G..........-.G..A.........                         7748039
44       11155557  ......A.T..G...T....T..GC...........                          11155592
44       9976063         ..T..G...........GG............TT.T...T.T...A.T..G..T.  9976003
                                                      \                        
                                                      |                        
                                                TAGTAAG
44       11991190  ..T.....T..G...........GGA...T......                          11991154
                          \                                                    
                          |                                                    
                          G
44       7972084   .A...CA.C.T..C.......T.G.......                               7972054
44       3702171   .A..G...--TG.T.........G.C........                            3702202
44       1029388   .C.A......G-...........GG.........                            1029355
                        \                                                      
                        |                                                      
                        G
44       15843826  .C..G-..T.C............C............                          15843792
44       15532665  .C...-..T..G...........GG...........                          15532631
44       4087341   .C.C.G..G..G...........GG.........                            4087375
                        \                                                      
                        |                                                      
                        G
44       16154582  ...A.G.C...........T....G.........T.--......                  16154624
                               \                                               
                               |                                               
                               A
44       807993    .T..G-..G.T............GG...........                          808027
44       2231980   ...TTG..T..G...........GG..T........                          2232015
44       10873193  .......GG....T...................                             10873161
44       17026107  .C..G.-.T..G...........GG......T....AGT.A...T.T...-.T.....T.  17026164
44       3338033         ..T..............GG............TT.T...T.T...G.C.....T.  3338093
                                                      \                        
                                                      |                        
                                                TAGTAAG
44       9089663   .C..G-..T..G...........GG.........T..                         9089628
44       4677969   .C..G-..T..............GG......-....                          4678002
44       12579264  ...A....G...............TT.T......G..                         12579228
44       3181047   .C..G-..TC.G............G.........                            3181015
44       13405741  ...AT..GG...........A...GA......                              13405772
44       14135857  .T.TG-..----...........C.......                               14135832
44       15876535  .C..G-..T..G...T.......GG...........                          15876569
44       9440116   ..-.G...-..G.........T..GC...T.T..G.A.A...---...TT.T....C.T.  9440060
                                                     \                         
                                                     |                         
                                                    TA
44       12158977  .C...GT.T.......-....A.....                                   12158952
44       3896375   .C..-G.....G...........GG.........                            3896407
44       1093633   .T..-...C..GC..T.......G............                          1093599
44       1344794   .C..-G..G..G...........GG.C.........                          1344828
44       1297536   .C......C.............TTG...........                          1297571
44       2254807   T....G..T..G..........                                        2254786
44       2321696   .C..-G..G..G...........GG......A...                           2321663
44       196155    .C..-G..T..G........A..GG..T........                          196189
44       2707966   .T..-G..T..G...........GG......T....                          2707932
44       3383493   .C..-G..G..G...........GG...........                          3383459
44       4181356   ....-G..TC.G...........GG..AG.......                          4181322
44       11133911  .C..-G..T..G.........A..G...........                          11133877
44       858166    ...C.......G...........GG...........                          858127
                            \                                                  
                            |                                                  
                         GGTT
44       15703784  .C..-G..T..G...........GG.C.........--AG...AT.T...G.T.....T.  15703728
44       20394     .C..GG....GG-.C........GG...........                          20428
44       1602403   .C...G..T..............GG......T.....                         1602367
44       2237355   .T..-G..T..G.T.........GG.......                              2237385
44       5484653   .....G..TT.G........TT.GG......T....                          5484688
                   \                                                           
                   |                                                           
                   AG
44       1303532   .C..-G..T..G......A....G.....G.T....                          1303498
44       4282363   .A..GGT.......T......T.G.......                               4282332
                               \                                               
                               |                                               
                               G
44       4490184   .C..-G..T..G...TG.......GC........                            4490152
44       2123763   .C..-G..T..........G.T..G........                             2123794
44       6293268   .C..GTTC..G.-..........GG...........                          6293302
44       14160945  .C..-G..T..G......A....                                       14160924
44       16823276  ...A...CT..G............T......                               16823246
44       1112872   ..TTG..A.......T........T.....T...G.----A....G.A..GT......T.  1112817
44       5703593   .C..GGT............-.T.GG.....C.....                          5703558
                               \                                               
                               |                                               
                               G
44       13937078  ........T..........--...G.........A.AG..AA.....A..T.T.A...T.  13937135
44       2850538   .TG..GA.T...........T..GG......                               2850508
44       7491509   ..G.....                                                      7491502
44       4719472        ...T..G...........GC...........A.T.A...T.....GTC.....T.  4719411
                                                                  \            
                                                                  |            
                                                            AATGTCT
44       10464337  T..A.G..T..G........T......                                   10464311
44       1865160   .A......TC.G..........TGT...........                          1865195
44       4665732   .A..GGA.T...A.T....T....G.........                            4665765
44       6169458   ........T.....--.GA..T.TG......A....                          6169425
44       6702469   ...A....                                                      6702476
44       10834358  .......GTT...A.....T.......T..........                        10834321
44       13774571  CC..-G..T..G......A.G..GGA........                            13774539
44       349639    .C....T....-...........GG......G....-.......T.T...G.T.....T.  349699
                                                            \                  
                                                            |                  
                                                          TAA
44       470339    .C..-G..T..G...........GG.............T.A...T.TA....T.....T.  470402
                                         \                                     
                                         |                                     
                                     AGGGT
44       5726678   .T..-G..T..G.A.........GG........                             5726709
44       155293    .....G..T..G...........G.....G.G....----A...T.T...G.T.....T.  155350
                     \                                                         
                     |                                                         
                    GC
44       3248277   .....--.T............                                         3248295
44       20015     .C..GG..-T.G...........GGA..........                          20049
44       822831    .C..GG....G-...........GC.A.........                          822865
44       9984635   .C....T...G-...........C.A.T........                          9984669
44       320999    TT.-....C........GT.G......T...A...                           321032
44       7556176   .C...CT...G-.............A..                                  7556150
44       14141395  .C..GGT.G.G.-.......T..G............                          14141429
44       1983592   .C..GGC...G-...........GGC..........---.A...T.T...G.CA....T.  1983537
44       5931850   .A...G..-..G......A.A..GG...........                          5931816
44       14360885  -.......T..G...........CG......T....                          14360923
                            \                                                  
                            |                                                  
                         GTTT
44       16494384  .CC-.G..T..G...........GG...........                          16494418
44       4684166   .......CTGC..--........T...........                           4684198
44       5337940   ...A....T..G.....................AT..TA.A...G......T..AT...A  5337880
                                                    \                          
                                                    |                          
                                                    T
44       13096277  ......-A...G.......-T.T.G........                             13096307
44       15438347  .C..--..T..T.T.......-.G............AGT.A...T.T...G.TA....T.  15438291
44       2814968   .C..G.T...G-......T....GG...........                          2814934
44       3275093   .A..GGC...G-...........GG.........                            3275061
44       4248598   .C..G.T...G-...........GGA........                            4248566
44       5623698   .T.-.G..T.TG.........TGGGA..........                          5623664
44       2319834   .T...G..TG--............G..T...T....                          2319867
44       4850499   ....--.....G...........GG......T....                          4850532
44       7303863   .A..GG..T..G..C.....T........T.T..T...                        7303900
44       10917850  .....--.T..G......A.....TC.T.T.G..T.A.T.A....T....GT......T.  10917908
                                         \                                     
                                         |                                     
                                         T
44       2439706   .C...CA.-..GCA.....T...GG..T........                          2439672
44       4355083   .C...GA...G-...........GG....T....                            4355115
44       10302641  .C.-.G..T.GG.C.........GG...........                          10302607
44       16663445  ......A.T..G...........                                       16663423
                   \                                                           
                   |                                                           
                   CG
44       2047633   --...G..T..G.T.........GG....T...                             2047663
44       3247288   ....TT..T..C...........GG...........                          3247324
                      \                                                        
                      |                                                        
                      T
44       13205002  ......C.-G..............G....                                 13204975
44       5469912   --...G..TG..........T..GG.........                            5469881
44       9644651   ...A....T.TG......T..A.......                                 9644679
44       14484353  .C..GGA...G-..........G.G...........                          14484319
44       2213162   .T...G..C.---..........GC.....TT....                          2213194
44       2472425   TA......C......................                               2472455
44       497712    .C..GG...GT-...T......TGG...........                          497678
44       10905597  .A.-....T..G...G.....A.GT...........A.T.A...                  10905639
44       13623115  .T..GGC...G-............G...........                          13623149
44       13836118  .C..GTT...G-............G.G....                               13836147
44       16852011  .C..G.T....-...........GG...........                          16852045
44       2663      .C.-.G..T..G...........T..GT........AGT.A...T.T...GACA....T.  2604
                                          \                                    
                                          |                                    
                                          G
44       3247754   .C..-G..G..TG.......T.-TC.....CT....AGT.A...T.T...G.T.....T.  3247697
44       15620429  .TG.G.....GT...........GG...........                          15620392
                          \                                                    
                          |                                                    
                         GT
44       3600846   .....G..T..G.A..AA---...G....A.T..G-..GT.A..G....AG.A.AT..T.  3600902
                                                             \                 
                                                             |                 
                                                             A
44       8137341   .C..GGT...----.........GT.........                            8137312
44       14203845  .C..GTT...G-.....C...G.GG...........                          14203811
44       14522459  .C..-G..T..G......A...                                        14522439
44       3756429   .A....                                                        3756424
44       13437782  .A.A...GT..G.......G...............AA....T.....               13437730
                            \                      \                           
                            |                      |                           
                           GG                   CGGT
44       2347417   ....-...T..G..........C.G......A....AGT.....                  2347375
44       10477651  .....--....G............G........T..                          10477618
44       2660120   .T..G.-.T..G........T..GG......G....AGT.T...T..A....-A....T.  2660178
                                                                 \             
                                                                 |             
                                                                 T
44       14753317  .....--.C..G....C......GG...........                          14753284
44       4157418   .....G..-G..G....C.TTT.G............ATT.....                  4157376
44       13550657  T....G..T.C......A.....GG.....T.....                          13550622
44       14641041  .A....T...G-...........G.........                             14641010
44       180948    ..G.....-T......-..GT..........G.AG..GT.A....-.....           180995
44       14689122      ..A........TC................C...T..-...G..A..T.A.....T.  14689067
                                                       \                       
                                                       |                       
                                                       A
44       16843567  .A.A....................G....T.-....AGA.A..A....---.A.....T.  16843623
                            \                                                  
                            |                                                  
                            C
44       134205    .C..-G..G..G...T.......GG.....C.....AG..A...                  134247
44       4972938   .....G.GT..G...........GG.....G.....                          4972903
44       1911085   .....                                                         1911089
44       14736206  ........                                                      14736199
44       15624801  .....G..                                                      15624794
44       17012256  ........T............T.GG.............                        17012219
44       10405659  .....G..T..G...........GGA.....                               10405629
44       16835548  .C..G-..T..G...........GG.........T.AG..A....                 16835591
44       15697842  .AG..........A.................G..                            15697808
                               \                                               
                               |                                               
                               A
44       4711902   .C..C.A.-.GG........T..GG.............                        4711866
44       15583182  .AT.GG..T..G...........GG............                         15583218
44       5563807   .ACAG...G..G...........GG......T....                          5563842
44       1206976   .....G.--..G...T..T....GG..T........                          1206943
44       2820496   .C..G-.....G.......T...GG...........A.T.A...                  2820538
44       3576264   .TG.....-----..........GG...........                          3576294
44       3548964   GC..G-..G..G...G.......G............AGG.A...T.T.....T.....T.  3549023
                                           \                                   
                                           |                                   
                                           G
44       7927871   .A..G-..T..G...........GG.AT........A.T.A...                  7927829
44       8983649   .A...G..T.GG...T...T...GG...........                          8983684
44       3754781   T.....C.T..G.A........GGG....T......                          3754746
44       8542407   .TG..G..-..G.........T..G...                                  8542433
44       14642736  ...AC...TC..........T...G...........                          14642701
44       15374831  .C..GC..-..G...........                                       15374810
44       10629929  ........T..G...T..C..TGG...A...AG....                         10629965
44       16572961  .A.C....T.TG...........G.A.....                               16572991
44       40331     T..........G...........GG..........                           40365
44       262519    .....G..                                                      262512
44       559277    ....                                                          559280
44       1415126   ---------..............CG...........A.T.A...                  1415160
44       3185312   ....                                                          3185309
44       3433900   .C..GG..-..G...........                                       3433921
44       6962765   GC...--.T..G........T...G......T..                            6962796
44       13590441  T....GA....G............G....T.T....                          13590404
                            \                                                  
                            |                                                  
                           TC
44       434776    .C..G.T.---G...........GGT.....                               434803
44       5657819   .A.T....--GG.......A...........                               5657791
44       10892697  ..CA.G..T..G...........G............                          10892662
44       16691210  ........-..G......A..T.GG...C.......                          16691244
44       14840722  .C..G...-.....C........GG.....                                14840750
44       2284509   ....--.....-.......TG...G...........A.T.A...                  2284549
44       15514351  .C...-..T..G...........GG...........                          15514317
44       4888925   .C..-G..T..G...........GGA..........                          4888891
44       5010547   .....--....G............G......T...                           5010515
44       4444551   .ACCGG.CT..G...........G...T........                          4444516
44       8356107   .T..G-..T...........T..GG.C..........G..A..                   8356066
44       13971345  T..CC...C..G...T.......GG...........                          13971380
44       2273612   .....                                                         2273608
44       5286966   .ACC.G..T..GC..........GG......T....                          5287001
44       5617286   C...--..T....AG......TGT..........-....                       5617251
44       6146207   .C.....A......C.....TT.......                                 6146235
44       8113939   ....GGA...G-...........GGA..........                          8113905
44       16232725  .C..G.C.-..G...T.......GG........A..                          16232759
44       8681752   ......A............T....G...........                          8681717
44       15851657  ....--..T..G.A.T.......GG........A...TT.A...T.T...T.T.....    15851601
                                                       \                       
                                                       |                       
                                                       A
44       2830762   ........T..G..............                                    2830736
                         \                                                     
                         |                                                     
                         A
44       3720532   ...C...GTC.G.......AT..GG......T....                          3720568
                         \                                                     
                         |                                                     
                         G
44       4157936   ..-...A.G..G.......G.T..G....T.G.AGG.TT.-......AT.G.......T.  4157879
44       5539467   ....                                                          5539464
44       9792397   .....                                                         9792393
44       12953069  .C...G..TC--...........G.....                                 12953095
44       348390    .AT.GG..T..............GG...........                          348425
44       4699662   .C..G.-.T..............GG......G....                          4699628
44       5019798   .C..G.-.T..G...........C.........A..                          5019764
44       15601145  ....--..T..G...........GG...........                          15601178
44       970659    .C..G.-.T..........-...GG............T..-..AT.T...G.T.....T.  970602
                                                       \                       
                                                       |                       
                                                       A
44       4894483   ..CAGG..T..........T...G............                          4894448
44       85871     .AC.GG..T..G...........G.A..........                          85836
44       4472814   .AT.GG..T..............GG...........                          4472849
44       5890406   .T..T.-....G...........GG...........                          5890372
44       13019532  .C....-....G...........TG...........                          13019566
44       9402075   ..T.GG..T..............GG......G....                          9402040
44       4724268   .C..G.-.T..G.....G.....GG...........T.T.A..AT.G...G.T.....T.  4724327
                                                         \                     
                                                         |                     
                                                         G
44       6373734   .AT..G..T..G...........GGC............G.A...T.T...AAAA....T.  6373674
                                                       \                       
                                                       |                       
                                                       A
44       179021    ..CA.G..T....C.......T.GG...........                          179056
44       996098    .C..G.-.T......G..A....GG...........                          996064
44       2095391   ..CAGG..T..G...........GG......T....                          2095356
44       2594582   .C.TG.-.T.............CGG...........                          2594548
44       2779693   .C..G.-.T..G.......G...GG........T..                          2779727
44       3915975   GC....-.C..G...........GG.........                            3916008
                                          \                                    
                                          |                                    
                                          G
44       5848294   .AC.GG..G..G...........GG...........                          5848329
44       6193005   .C..-G..T..G.........T.GGC..........                          6192971
44       14037211  ...........C...........                                       14037185
                         \   \                                                 
                         |   |                                                 
                         G GTG
44       5370208   ..TT....T..G............G....T..                              5370241
                         \                                                     
                         |                                                     
                        GG
44       15938596  .C..-G..T..G...T..T....GG...........AGT.AA..T.T...G.T.....A.  15938656
                                              \                                
                                              |                                
                                             CA
44       16440104  ..CA.G..T....C..........G...........                          16440139
44       68220     .TG.C.-.T..G...........GG.........                            68252
44       246249    ..CAGG..T..G..........GGG........T..                          246284
44       2001454   .C..C.-.T...............G.....CT....                          2001488
44       2691156   .CT.-G..T....T.....T...GG...........AGT..A..T.T...G.T.....T.  2691216
                                              \                                
                                              |                                
                                             CA
44       2940328   ....--..T.GT.....CT....GG........A..                          2940295
44       3544444   .C..G.-.T......T...T...GG...........                          3544410
44       4418320   .C..G.-.T..G...........GG....TC.....                          4418286
44       5253273   CC..G.-.T..G...........GG......T....                          5253239
44       5969858   GC....-.T....A..A......GG.........                            5969826
44       13308698  .C..G.-.T..G.......G...GG...........                          13308664
44       14815260  .C..G.-.G..G...........GG.........                            14815292
44       16878598  ..CAGG..T...C...........G.....CG....                          16878633
44       2056597   ..CAGG..T..G.......G....G......G....                          2056632
44       4116438   .C..G.-.G..G...........GG........                             4116469
44       3814452            ..G...........GG...............T...T.T...A.T.....T.  3814509
                                                      \                        
                                                      |                        
                                                TAGTAAG
44       16253231  .T..C.-.T....A.........GG.........                            16253199
44       5478857   .ACC.G..T..G...........GCA..........                          5478822
44       5853483   .C....-.T..G.......A...GG....GC.....                          5853517
44       14250337  .C..C.-.T..G....G....TCG.........A..                          14250303
44       16137767  ...-...A.T.........                                           16137749
                            \                                                  
                            |                                                  
                            T
44       16839459  ...............TA.T..T..G....T......                          16839494
44       2949303   ..T..G..........C.A....                                       2949329
                        \                                                      
                        |                                                      
                     TTGG
44       16134768  .A...TT.T..G...................                               16134738
44       1362366   .....G..T..G..CT...T....G.....C...A..GT.A...........AA....T.  1362303
                                                     \                         
                                                     |                         
                                                  ATCT
44       2524779   .....G.CCC.............T.A..........                          2524743
                               \                                               
                               |                                               
                               G
44       3829994         ..T..............GG...........T...T...T.T...A.CA....T.  3830049
                                                       \                       
                                                       |                       
                                                      AG
44       6217186   ..CA.GA.T..G..........TGG...........                          6217221
44       6532013         ..T..G............G........A..AT..T...T.T...A.T.....T.  6532073
                                                      \                        
                                                      |                        
                                                TAGCAAG
44       14018075  .A.A.G..T..G....A..G...GG...........                          14018040
44       15712107  ..CAGG..G..G..G.A......GG......G....                          15712142
44       717805    ...                                                           717807
44       787616    ....G..                                                       787622
44       3285738   ..TAGG..T..G.........T.GG.....C.....                          3285703
44       3636209   .AT.GG..T..G...........GG..T...T....                          3636244
44       4293909            ..G...........GG............T..A...T.T...G.CA....T.  4293856
                                                      \                        
                                                      |                        
                                                    TAT
44       8459321         ..T..G...........GG.........----..A...T.T...G.T.....T.  8459272
44       568522               ............GG............TT.T...T.T...G.C.....T.  568467
                                                      \                        
                                                      |                        
                                                TAGTAAG
44       3179431         ..T..............G..........T...T.T...T.T...G.T.....T.  3179371
                                                       \ \                     
                                                       | |                     
                                                      AG AGTAT
44       4086884   .C.A....--TG...........                                       4086904
44       5093002         ..T..G...........GG....T.......T..C...T.T...G.T.....T.  5093062
                                                      \                        
                                                      |                        
                                                TAGTAAG
44       5447737   .TT.G...T..............G............                          5447702
44       5800355   -.G.....T..G...........GG...........                          5800318
                         \                                                     
                         |                                                     
                       AGG
44       6169797         ..T..G...........G.............T..A...T.T...G.T.....T.  6169737
                                                      \                        
                                                      |                        
                                                TAGTAGG
44       13778059  ...C.G..T..G.A..C....A.GG......A..                            13778026
44       14039828  .AT.GG..T......T...T.T.GG......T....                          14039863
44       15506830  ...-.G..T..G.........                                         15506849
44       16007079  .C.T....-..C.T..........GT...T.T....                          16007045
44       16732536        ..T..G...........GG............T..A...T.C...G.T.....T.  16732597
                                                      \       \                
                                                      |       |                
                                                    TAG   GTTTG
44       3210083   .....G..T.........T.........T.....                            3210050
44       9747909   .C...-..T..G...........GG...........                          9747943
44       2738135   .C..G-..T..G...........GT...........                          2738101
44       4451279   .C..G-..T..............G........T...                          4451245
44       5560734   .C..G-..T..G...........GG...........                          5560700
44       14372926  .C...-..T..G...........GG...........                          14372892
44       2093776   .C..G-..T..............GG.....C......                         2093741
44       2588948   .C..G-..T..............GG.........                            2588916
44       2668109   .C..G-..T..G.....................A..                          2668143
44       4134729   .C..G-..T..G...........GG...........                          4134763
44       5582842   .C..G-..G..G...........GG...........                          5582808
44       6109205   .C..G-..T..G...........GG......T....                          6109239
44       6506319   .C...-..T..G...................                               6506290
44       16141914  .C...-..C..G...........G...TG.......                          16141948
44       2215051   .C..G-..T..............GT.......                              2215081
44       3058692   .C..G.-.T..G.A.........GG.....T.....                          3058726
44       5074456   .A.C.G..T..G...........G....G.......                          5074492
                        \                                                      
                        |                                                      
                        G
44       13374338  .T..G-..G..G...........GGA........T.----A...T.T...G.T.....T.  13374284
44       16995272  .C..G-..T..G.......G...GG............                         16995307
44       1998991   .C..G-..T..G.......A...G............                          1999025
44       2246882   .C..G-..T..G....A......GG...........                          2246848
44       2284086   .C..G-..T..G............G...........                          2284052
44       3779874   .C..G-..G..G......A....GG...........                          3779840
44       6217921   CC..G-..T..G...........GG...........                          6217887
44       8380740   .C..G-..T.........A....GG...........                          8380706
44       10149389  ........G..G.........A...A.....T..                            10149356
44       13915421  .C..G-..T..G..C....G...GG...........                          13915455
44       3689842   .C..-G..T..G.......T...GG....-......                          3689809
44       8300861   T.--------.....T...T...T..........T.A.T.T....                 8300825
44       11434889  .C..G-..T..............GG..A.......                           11434922
44       3019006   .C...G..TT.GG..T.......G............                          3019042
                          \                                                    
                          |                                                    
                          T
44       14087836  .C..G-..T..G............G.......                              14087866
44       16157090  .C..G-..T..G............G..GT.....                            16157122
44       4332722   .C....A.-..G...........GG....TT..A..A...C...                  4332680
44       4642481   .C..G-..T..G...........GG........                             4642512
44       5045864   .C..G-..TG.G...........GG...........                          5045830
44       5779467   .C..G-..T..G...........GG...........                          5779433
44       7240195   ...-C...TG.T...........GGA.T...T....                          7240229
44       13636926  TT..G-..T..G...........GGC..........                          13636960
44       14007042  .C..G-..T.............T.G.C....G....                          14007008
44       16648393  .C..G-..T..G...........GG....TG.....                          16648359
44       1959870   ...-----...GG........T..G..........A..                        1959836
                                     \                                         
                                     |                                         
                                    AA
44       11685607  .C..G-..T..G...........G...........                           11685640
44       13227574  .T...GT.T..G...........GG..........                           13227608
44       13691923  ..-.GG..T..G..G...T.............                              13691953
44       3717621   GC..G-..T..G..C........GG...........                          3717587
44       3806104   ........TTGG...........GG......A.C...                         3806142
                         \                                                     
                         |                                                     
                        CA
44       4028991   .C..G-..T..G...........GG........T..                          4028957
44       5724891   ...-...GC...GT.....                                           5724874
44       7303350   .C..G-..T..G...........GGA.T........                          7303384
44       10209808  .....GT.T..........G....GA.......                             10209776
44       13160342  ..CA.G.CT..G....G.......G..........                           13160376
44       16983243  .C..G-..TG.G...........GG.....C.....                          16983209
44       4338432   .C..G-..T..G...........GG........                             4338463
44       5957015   .....--.T..G......A.T..TG......T.....                         5956981
44       9279161   .C.-.G..G..G...........GG....T..G...A..                       9279198
44       3909475   .C.....-CT.....T.......GG..T........                          3909441
44       4894191   CC..G-..T..............GG.......                              4894161
44       8786199         ..T..G...........GG............T..A...T.T...G.T.....T.  8786255
                                                      \                        
                                                      |                        
                                                    TAG
44       13258156  ....                                                          13258153
44       13369877  ....-..G..........TT..-......                                 13369904
                                  \                                            
                                  |                                            
                                  G
44       15047003  ..                                                            15047002
44       13360918  ....-G..T..............G.......T....                          13360952
44       2225832   .C..-...T..............GG...T.......A..                       2225869
44       2934274   .T..-...C..............GG.........                            2934306
44       6193593   .T..-G..T..G...........G............                          6193627
44       741851    .C..-G..T..G...........GG............                         741886
44       5740848   ....-G..G..G...........GG........A..-.G.A...T.T...A.CAC..A..  5740905
44       189923    .C..-G..T..G...........GG...........                          189957
44       349182    .C..-G..T...........T..G....T.......                          349148
44       2966978   .C..-G..G..G............C........                             2966947
44       3742672   .C..-G..T..............GG...........                          3742706
44       4698385   .C..-G..T..G...........GG...........                          4698351
44       5399306   .C..-...T..G...........GG...........                          5399340
44       1418818   .C..-...T..........T...GG............TA.A...T.T...GTT.....T.  1418759
                                                       \                       
                                                       |                       
                                                       A
44       13337953  ........T..G...........GG...........                          13337991
                     \             \                                           
                     |             |                                           
                     C            CT
44       14642536  .C..-G..G..G...........G.......T..----T.A...T.T...G.T.....T.  14642482
44       34427     .T..-...TG.G............G..T..C.....                          34393
44       382615    .A..-G..T..G.A.........GG...........                          382649
44       1006441   .C..-...T..G....C......GG...........                          1006475
44       1221458   .C..-...T..G........T..GG...........                          1221424
44       1707480   .C..-G..T..G............G.........                            1707512
44       1981864   .C..-G.CT..G...........GG...........                          1981830
44       2115221   .C..-G..G..G...........GG......T....                          2115187
44       2171458   .C..-G..T..G...........GG...........                          2171492
44       2246267   .CC.-...T........G.....GG...........                          2246301
44       2276564   .T..-G..T..G...........GG...........                          2276530
44       2483191   .C..-T..T..G...........GG...........                          2483157
44       3824475   .C..-G..T..G.......T...GG...........                          3824441
44       4159007   .C..-G..T..G...........GG..G........                          4158973
44       9532413   .C..-G..T..............GG......T....                          9532379
44       12790410  .C..-G..T...........A..GG..T........                          12790444
44       13088410  .C..-G..T..............GG.........                            13088378
44       16904499  .C..-G..T...C..........GG.....T.....                          16904465
44       17023574  .C..-G..T...AA..........G......T....                          17023540
44       118185    GC..G-..T..G...........G............                          118151
44       544173    .C..-G..T..............GG.......G..                           544140
44       1962096   .C..-G..T..G...........CG..........                           1962063
44       2872826   .C..G-..C..............GG.C.........                          2872860
44       3895721   ....G-..G..G...........GG...........                          3895755
44       6189746   .C..-C..T..GC..T.......G............----A...T.T...G.T.....T.  6189692
44       13150134  ....G-..T.........A....GG...........                          13150100
44       17003396  .C..G-..T..G...........GG...........                          17003430
44       2241639   .C..-G..TT.G...........GG.........                            2241607
44       2502231   .C..--..T..G......T....G............                          2502264
44       4419540   .C..-G..G..G............G.........                            4419508
44       7773385   .C..-G.AT..G...........GG.........                            7773353
44       14175383  .C..-G..TG.............GG......T..                            14175351
44       15511354  ....-G..T..G...........GG.C.......                            15511386
44       1956808   .C..G-..T..............GG.........T..                         1956843
44       2073396   .C..-.T.T..G.....CA....GG...........                          2073430
44       2120194   .C..-G.....G...........                                       2120215
44       2415924   .C..-G..T..G...........GG......                               2415953
44       4057982   .C..-G..C..G...........GG......T....                          4058016
44       4174045   .T..-...TC.GC..........GG...........                          4174079
44       4281025   .C..-G.AT..G...........GG..T........                          4281059
44       5288753   .C..-G..T..G...........GG......A....                          5288787
44       6618468   .C..-G..T..G...........GG...........                          6618434
44       13427963  .C..-...T..G........T..GGA...T......                          13427929
44       14012020  .C..-...T..G..T........GG.......T...T..                       14012057
44       2268228   ....G-..T...............G...TTG.....                          2268194
44       3081143   .C..G-..G..G...........GG...........                          3081109
44       6001855   --..C...T.CG........T...G...C.......                          6001888
44       8458922   --.AC...T..G...........GG.......G...                          8458889
44       16699563  .C..-G..T..G.........T.GG.........-....                       16699527
44       43571     .C..-G..TG.G...........GG......T....                          43537
44       1288606   ....-G..T..G...G.......GG......G....                          1288640
44       1482930   ...-...CT.....G...                                            1482914
44       1550403   .C..-G..T.GG........T..G............                          1550369
44       2240740   .T..-G..T.GG...........GG......T....                          2240706
44       2276279   .C..-G..T..G..G........GG...........                          2276313
44       2832664   .C..-C..T..G...........GG...........                          2832698
44       2854428   .C..-G..T..G........T..GG..T........                          2854394
44       4235215   .C..--..T..G...........                                       4235195
44       4459012   .CT.-...T..G.........T.GG...........                          4458978
44       4656756   --...TT.T..G...........GG...........                          4656723
44       4679999   .C..-...T.GC.......T....G....T....                            4679967
44       5163436   .C..-GT.T..G........T..GG...........                          5163470
44       5262783   .C..-...T..C...........GG......A..                            5262815
44       5998004   CC..-G..T..........T...GG....TT.....                          5997970
44       7151976   .C..-G..C..G.........A.GG...........                          7151942
44       10479142  .C..-G.GC..............GG....T......                          10479108
44       10841131  .C..-G..T..G.........T.C.....T.G....                          10841165
44       12539789  .T..-G..T.TG...........GC...........                          12539755
44       14075485  .C..-GT.T..G..............                                    14075461
44       14450131  .C..-G..T..G...........GG......                               14450102
44       14581829  .C..-G..T..G.........T.GG...........                          14581863
44       14907376  .C..-G..TG...CG.....T..GG...........                          14907342
44       15061390  TA.-.T..GT...........T.TG.........G......T...AG....T......T.  15061331
                                                         \                     
                                                         |                     
                                                         C
44       15552349  ....-..GG...............G..G...                               15552378
44       15697495  .C..--..T..G.......GT..GG...C.......                          15697462
44       2093035   .C..G-....G-...........GG.....T.....                          2093068
44       2212090   .T..G-..T..G...........GG......T....                          2212056
44       2689176   .C..-G..T..G........T...GA...T.T...                           2689209
44       2869373   .C..G-..T..G...........G..........                            2869405
44       3069927   .C..-G..TC.G............G........                             3069896
44       3648683   ....G-....TG.A.........GG...........                          3648649
44       4456658   --...GC.T..G...T.......GT...........                          4456625
44       10954178  .CT.G-..T..G..T........G............                          10954144
44       14121027  .C..-G..T..G.........G.GG....T...                             14121058
44       17018754  .C..-G..TG.........-...GG.......                              17018725
44       705565    ....--------......C....GGA..........                          705592
44       770620    .C..-...T..G...----....C....C.G......T..-...T.T...AT.A....T.  770674
                                                       \                       
                                                       |                       
                                                       A
44       853463    .C..-G..G..G...........GG..--.......AG..A...T.T...G.CA....T.  853407
44       1023427   .C..-G..T..G...T...T...G..A..                                 1023454
44       1223121   .C..-G..T..G..........-.G......T..                            1223152
44       2835880   .C..-G..T..G........T...G..T......                            2835912
44       2856647   .C..-G..T..G...........GGA..G........                         2856612
44       4715165   .CT.-G..T..G...........GG.........                            4715133
```
